## Supplementary Data 2 for "Neofunctionalisation of basic helix loop helix proteins occurred when plants colonised the land" (part 4 of 5)

```
------------------------------------------------------------
------------------------------------------------------------
------------------------------------------------------------
------------------------------------------------------------
------------------------------------------------------------
------------------------------------------------------------
------------------------------------------------------------
------------------------------------------------------------
-------NNI-INSS--------------------------N------------------
---------------------NNNKN----------------------------------
------------------------------------------------------------
-----------------------D---------DHHHQHNNDP-----------------
-------------------------------------IG---------------------
----------------MAMDQ---------------------------------------
------------------------------------------------------------
------------------------------------------------------------
---------------------------------------------------------YTQ
------LH-IFNPFSS--------------------------------------------
------------------------------------------------------------
------------------------------------------------------------
------------------------------------------------------------
------------------------------------------------------------
--SHFPPLS-SSL-TTTTLLSGDQ-----------------------------EDD----
----------EDEE----------------------------------------------
----------------EP------------------------------------------
--------------------------------------LEELGA--MKEMMY--------
--------------------------KIAAMQS----------VDI-------DP-----
---------------------------------------ATVKKP------------K--
-----------------------------RR------------------------N----
--------VR-------------------I------------------------------
-----S-------D-----DP----------Q-----------------SVA--------
-------A-----------------R----------------------------------
HRRER-------------------------------------------------ISE---
-------------------R--------------IRILQRL-VP-G-G------------
----------------------T-K-----------------------------------
------------------------------MDTA--------------------------
-----------------SMLDE--------AIRYVKFL---K-------RQ------I--
-R----------------------------------------------------------
-----------------------LLNN-----------------------N----T----
------------------------------------------------------------
------------------------------------------------------------
------------------------------------------------------------
------------------------------------------------------------
------------------------------------------------------------
------------------------------------------------------------
------------------------------------------------------------
----------------------------GYTP----------------------------
----------------------------------------PPPQD---------------
-----------------------------QASQ-------AVTTSW--------------
--------------------------------VSP-------------------------
------------------------------------------------------------
-------PPPPSFGR------------------------------GGRGVGELI------
------------------------------------------------------------
------------------------------------------------------------
------------------------------------------------------------
------------------------------------------------------------
------------------------------------------------------------
------------------------------------------------------------
------------------------------------------------------------
------------------------------------------------------------
------------------------------------------------------------
------------------------------------------------------------
------------------------------------------------------------
------------------------------------------------------------
------------------------------------------------------------
------------------------------------------------------------
------------------------------------------------------------
------------------------------------------------------------
------------------------------------------------------------
------------------------------------------------------------
------------------------------------------------------------
------------------------------------------------------------
------------------------------------------------------------
------------------------------------------------------------
------------------------------------------------------------
------------------------------------------------------------
------------------------------------------------------------
------------------------------------------------------------
------------------------------------------------------------
------------------------------------------------------------
------------------------------------------------------------
------------------------------------------------------------
------------------------------------------------------------
------------------------------------------------------------
------------------------------------------------------------
------------------------------------------------------------
------------------------------------------------------------
------------------------------------------------------------
------------------------------------------------------------
------------------------------------------------------------
------------------------------------------------------------
------------------------------------------------------------
------------------------------------------------------------
------------------------------------------------------------
------------------------------------------------------------
----
>OsbHLH124
------------------------------------------------------------
------------------------------------------------------------
------------------------------------------------------------
------------------------------------------------------------
------------------------------------------------------------
------------------------------------------------------------
------------------------------------------------------------
------------------------------------------------------------
------------------------------------------------------------
------------------------------------------------------------
------------------------------------------------------------
------------------------------------------------------------
------------------------------------------------------------
------------------------------------------------------------
------------------------------------------------------------
------------------------------------------------------------
------------------------------------------------------------
------------------------------------------------------------
------------------------------------------------------------
------------------------------------------------------------
------------------------------------------------------------
------------------------------------------------------------
------------------------------------------------------------
------------------------------------------------------------
------------------------------------------------------------
------------------------------------------------------------
------------------------------------------------------------
--------------------MTHNS-----------------------------------
------------------------------------------------------------
SSSS--------------------------------------------------------
------------------------------------------------------------
----SWD-----------------------------------------------------
-------------LD------------------------MSLGSHH--------------
------------------------------------------------------------
------------------------------------------------------------
------------------------------------------------------------
------------------------------------------------------------
-----------------------------------------------------------H
PLLF----------------------------DQPPPPPP--------------------
-----------------PPP---------------------------------------P
P--------------------------PLPFHLHHH------------------------
------------------------------------------------------------
------------------------------------------------------------
------------------------------------------------------------
-----------------------------PLDPSPS------------------------
------------------------------------------------------------
------------------------------------------------------------
-------SSL-FPPP--------------------------P------------------
---------------------HHHHH----------------------------------
------------------------------------------------------------
----------------------AH---------HLHHPLDLD------------------
------------------------------------------------------------
----------------QRRGHHD-------------------------------------
------------------------------------------------------------
-------------YGGGDQGG---------------------------------------
------------------------------------------------------------
---DEELR-LQQEAAA--------------------------------------------
------------------------------------------------------------
------------------------------------------------------------
------------------------------------------------------------
------------------------------------------------------------
------------------GGGGGG-----------------------------QDG----
----------GGGG----------------------------------------------
----------------DQ------------------------------------------
-------------------------------DAD-----EELGA--MKEMMY--------
--------------------------RIAAMQP----------VDI-------DP-----
---------------------------------------ATIKKP------------R--
-----------------------------RR------------------------N----
--------VR-------------------I------------------------------
-----S-------D-----DP----------Q-----------------SVA--------
-------A-----------------R----------------------------------
HRRER-------------------------------------------------ISE---
-------------------R--------------IRILQRL-VP-G-G------------
----------------------T-K-----------------------------------
------------------------------MDTA--------------------------
-----------------SMLDE--------AIRYIKFL---K-------RQ------V--
-Q----------------------------------------------------------
-----------------------ELQH-----------------------Q----PG---
-P-------------PP----------------------P--------------------
------------------------------------------------------------
------------------------------------------------------------
------------------------------------------------------------
--------PYPA------------------------------------------------
---------------------------GA--APAAGP-----------------------
------------------------------------------------------------
------------ST-----------SAVGPPG----------------------------
----------------------------------------RPFLP---------------
-----------------------------LGGGGPMIDWVGLTRPVD----------IHG
PTSSSSSSSMGG--------------ALGFG-----------------------------
------------------------------------------------------------
----------------------FGCG------------------GGGQSSHGMH------
------------------------------------------------------------
------------------------------------------------------------
------------------------------------------------------------
------------------------------------------------------------
------------------------------------------------------------
------------------------------------------------------------
------------------------------------------------------------
------------------------------------------------------------
------------------------------------------------------------
------------------------------------------------------------
------------------------------------------------------------
------------------------------------------------------------
------------------------------------------------------------
------------------------------------------------------------
------------------------------------------------------------
------------------------------------------------------------
------------------------------------------------------------
------------------------------------------------------------
------------------------------------------------------------
------------------------------------------------------------
------------------------------------------------------------
------------------------------------------------------------
------------------------------------------------------------
------------------------------------------------------------
------------------------------------------------------------
------------------------------------------------------------
------------------------------------------------------------
------------------------------------------------------------
------------------------------------------------------------
------------------------------------------------------------
------------------------------------------------------------
------------------------------------------------------------
------------------------------------------------------------
------------------------------------------------------------
------------------------------------------------------------
------------------------------------------------------------
------------------------------------------------------------
------------------------------------------------------------
------------------------------------------------------------
------------------------------------------------------------
------------------------------------------------------------
------------------------------------------------------------
------------------------------------------------------------
----
>SmbHLH051
------------------------------------------------------------
------------------------------------------------------------
------------------------------------------------------------
------------------------------------------------------------
------------------------------------------------------------
------------------------------------------------------------
------------------------------------------------------------
------------------------------------------------------------
------------------------------------------------------------
------------------------------------------------------------
------------------------------------------------------------
------------------------------------------------------------
------------------------------------------------------------
------------------------------------------------------------
-----------------------------------------------------------M
-DSSSSEQLA--------------------------------------------------
--------------------------------------------------------GFGI
VGHQ---F----------------------------------------------------
------------------------------------------------------------
------------------------------------------------------------
------------------------------------------------------------
--------GSGASS---------------------------------------YVLDM--
---------------------------------------------------DRVEPPFLC
AGEEH-------------------------------------------------------
----------------------------------ATDSSSQSSPAGAGISI---------
---------------DF----------------------GG---------------GMES
TEEL---------------------------------HYLIHG---GDR-----------
------------------S-VFDQL-----------------------------------
-----------------------------------------------------------D
IFGQH---------------N---------------------------------------
------FPPL--------------------------------------------------
------------------------------------------------------------
-------------LDPAAALGCG--D-----AHHGQLPDLDELIQ---------------
---ASGVDAVGSSSSDGEGVD---------------------------------------
--------------HQHQHQHQQH------------------------------------
------------------------------------------------------------
------------------------------------------------------------
----------------------------------------------------------EA
VHAS----------------------------ASSATSSA--------------------
-----------------SSD---------------------------------------A
D--------------------------VCPLGTSSS------------------------
------------------------------------------------------------
------------------------------------------------------------
------------------------------------------------------------
-----------------------------GATSVMQQ-----------------------
------------------------------------------------------------
------------------------------------------------------------
----A--QAIQPGEP--------------------------W------------------
---------------------AHRFP----------------------------------
------------------------------------------------------------
---------------------------------------DVGF-----------------
-------------------------------------TSG--------------------
---------------MAAVPESKQ-----G------------------------------
------------------------------------------------------------
-------------MFSASQGG---------------------------------------
------------------------------------------------------------
------SD-MEQGSSQ--------------------------------------------
------------------------------------------------------------
------------------------------------------------------------
------------------------------------------------------------
------------------------------------------------------------
--------------APNEQHQGGG-----------------------------GGG----
----------GGG-----------------------------------------------
------------------------------------------------------------
---------------------------------------AGMEN--MRETLY--------
--------------------------RMAVWRP---------ITAT-------DC-----
---------------------------------------LGGSKP------------K--
-----------------------------RR------------------------N----
--------VR-------------------I------------------------------
-----S-------S-----DP----------Q-----------------TVA--------
-------A-----------------R----------------------------------
HRRER-------------------------------------------------IST---
-------------------K--------------IRILQRL-VP-G-G------------
----------------------T-K-----------------------------------
------------------------------MDTA--------------------------
-----------------SMLDE--------AIHYVKYL---K-------SQ------V--
-Q----------------------------------------------------------
-----------------------AMEM-----------------------L----EQ---
-S-------------SG----------------------D--------------------
------------------------------------------------------------
------------------------------------------------------------
------------------------------------------------------------
--------QPL-------------------------------------------------
------------------------------------------------------------
------------------------------------------------------------
----------------------------LRNS----------------------------
----------------------------------------SSAAS---------------
-----------------------------LAST-------ATAASQTAAPGICHLYNAHS
GSGLLNGSI-----------------------FWP-QQFSMDSG----------------
----------------GL---LVQQILMKHLHRAGL------------------------
-------PPP------------LSCGKDQA-------------ARERRIDDHMI------
---------------------L----------C---------------------------
------------------------------------------------------------
------------------------------------------------------------
------------------------------------------------------------
------------------------------------------------------------
------------------------------------------------------------
---FA------------------------------------L------------------
-----SQMEILGG-T---------------------------------------------
---------------------------------RHCPK----------------------
-------AEDVIP-----------------------------------------------
LGP---------------------------------------------------------
------------------------------------------------------------
--------------NLFMQGMF------------------LY------------------
-----------------------FVTMWICF-----------------------------
------------------------------------------------------------
---GN-T-KE-------------KC--------V--------------------------
------------------------------------------------------------
---------------------------------------------------ALGWMTK--
------------------------------------------------------------
----------------------------------------------------IPS-----
------------------------------------------------------------
------------------------------------------------------------
------------------------------------------------------------
------------------------------------------------------------
------------------------------------------------------------
------------------------------------------------------------
------------------------------------------------------------
------------------------------------------------------------
------------------------------------------------------------
------------------------------------------------------------
------------------------------------------------------------
------------------------------------------------------------
------------------------------------LV----------------------
------------------------------------------------------------
-----------------------------FVNN---------------------------
------------------------------------------------------------
------------------------------------------------------------
------------------------------------------------------------
------------------------------------------------------------
------------------------------------------------------------
------------------------------------------------------------
------------------------------------------------------------
------------------------------------------------------------
----
>SmbHLH074
------------------------------------------------------------
------------------------------------------------------------
------------------------------------------------------------
------------------------------------------------------------
------------------------------------------------------------
------------------------------------------------------------
------------------------------------------------------------
------------------------------------------------------------
------------------------------------------------------------
------------------------------------------------------------
------------------------------------------------------------
------------------------------------------------------------
------------------------------------------------------------
------------------------------------------------------------
-----------------------------------------------------------M
-DSSSSEQLA--------------------------------------------------
--------------------------------------------------------GFGI
VGHQ---F----------------------------------------------------
------------------------------------------------------------
------------------------------------------------------------
------------------------------------------------------------
--------GSGASS---------------------------------------YVLDM--
---------------------------------------------------DRVEPPFLC
AGEEH-------------------------------------------------------
----------------------------------ATDSSSQSSPAGAGISI---------
---------------DF----------------------GG---------------GMES
TEEL---------------------------------HYLIHG---GDR-----------
------------------S-VFDQL-----------------------------------
-----------------------------------------------------------D
IFGQH---------------N---------------------------------------
------FPPL--------------------------------------------------
------------------------------------------------------------
-------------LDPAAALGCG--D-----AHHGQLPDLDELIQ---------------
---ASGVDAVGSSSSDGEGVD---------------------------------------
--------------HQHQHQHQQH------------------------------------
------------------------------------------------------------
------------------------------------------------------------
----------------------------------------------------------EA
VHAS----------------------------ASSATSSA--------------------
-----------------SSD---------------------------------------A
G--------------------------LCPLGTSSS------------------------
------------------------------------------------------------
------------------------------------------------------------
------------------------------------------------------------
-----------------------------GATSVMQQ-----------------------
------------------------------------------------------------
------------------------------------------------------------
----A--QAIQPGEP--------------------------W------------------
---------------------AHRFP----------------------------------
------------------------------------------------------------
---------------------------------------DVGF-----------------
-------------------------------------TSG--------------------
---------------MAADPESKQ-----G------------------------------
------------------------------------------------------------
-------------MFSASQGG---------------------------------------
------------------------------------------------------------
------SD-MEHASSQ--------------------------------------------
------------------------------------------------------------
------------------------------------------------------------
------------------------------------------------------------
------------------------------------------------------------
--------------APNEQHQ-GG-----------------------------GGA----
----------GAG-----------------------------------------------
------------------------------------------------------------
---------------------------------------AGMAN--MRETLY--------
--------------------------RMAVWRP---------ITAT-------DC-----
---------------------------------------LGGSKP------------K--
-----------------------------RR------------------------N----
--------VR-------------------I------------------------------
-----S-------S-----DP----------Q-----------------TVA--------
-------A-----------------R----------------------------------
HRRER-------------------------------------------------IST---
-------------------K--------------IRILQRL-VP-G-G------------
----------------------T-K-----------------------------------
------------------------------MDTA--------------------------
-----------------SMLDE--------AIHYVKYL---K-------SQ------V--
-Q----------------------------------------------------------
-----------------------AMEM-----------------------L----EQ---
-S-------------SG----------------------D--------------------
------------------------------------------------------------
------------------------------------------------------------
------------------------------------------------------------
--------QPL-------------------------------------------------
------------------------------------------------------------
------------------------------------------------------------
----------------------------LRNS----------------------------
----------------------------------------SSAAS---------------
-----------------------------LAST-------ATAASQTAAPGICHLYNAHS
GSGLLNGSI-----------------------FWP-QQFSMDSG----------------
----------------GL---LVQQILMKHLHRAGL------------------------
-------PPP------------LSCGKDQA-------------ARERRIDDHMI------
---------------------L----------C---------------------------
------------------------------------------------------------
------------------------------------------------------------
------------------------------------------------------------
------------------------------------------------------------
------------------------------------------------------------
---FA------------------------------------L------------------
-----SQMEM--------------------------------------------------
------------------------------------------------------------
------------------------------------------------------------
------------------------------------------------------------
------------------------------------------------------------
------------------------------------------------------------
------------------------------------------------------------
------------------------------------------------------------
------------------------------------------------------------
------------------------------------------------------------
------------------------------------------------------------
------------------------------------------------------------
------------------------------------------------------------
------------------------------------------------------------
------------------------------------------------------------
------------------------------------------------------------
------------------------------------------------------------
------------------------------------------------------------
------------------------------------------------------------
------------------------------------------------------------
------------------------------------------------------------
------------------------------------------------------------
------------------------------------------------------------
------------------------------------------------------------
------------------------------------------------------------
------------------------------------------------------------
------------------------------------------------------------
------------------------------------------------------------
------------------------------------------------------------
------------------------------------------------------------
------------------------------------------------------------
------------------------------------------------------------
------------------------------------------------------------
------------------------------------------------------------
------------------------------------------------------------
------------------------------------------------------------
----
>AtbHLH040
------------------------------------------------------------
------------------------------------------------------------
------------------------------------------------------------
------------------------------------------------------------
------------------------------------------------------------
------------------------------------------------------------
------------------------------------------------------------
------------------------------------------------------------
------------------------------------------------------------
------------------------------------------------------------
------------------------------------------------------------
------------------------------------------------------------
------------------------------------------------------------
------------------------------------------------------------
------------------------------------------------------------
------------------------------------------------------------
------------------------------------------------------------
------------------------------------------------------------
------------------------------------------------------------
------------------------------------------------------------
------------------------------------------------------------
------------------------------------------------------------
------------------------------------------------------------
------------------------------------------------------------
------------------------------------------------------------
---------------------------------------------------------MEN
------------------------------------------------------------
------------------G-MYKKK-----------------------------------
------------------------------------------------------------
------------------------------------------------------------
-------------GV---------------------------------------------
------------------------------------------------------------
-------------CDS--------------------------------------------
--------CVSSKSRS--------------------------------------------
------------------------------------------------------------
------------------------------------------------------------
------------------------------------------------------------
------------------------------------------------------------
------------------------------------------------------------
------------------------------------------------------------
------------------------------------------------------------
------------------------------------------------------------
------------------------------------------------------------
------------------------------------------------------------
-------------------------------NHSPKR---S-------------------
------------------------------------------------------------
M-MEPQ------------------------------------------------------
----P--HHLLMDWN--------------------------K------------------
---------------------ANDLL----------------------------------
------------------------------------------------------------
------------------------------------------------------------
------------------------------------------------------------
------------------------------------------------------------
------------------------------------------------------------
-----------------TQEHA--------------------------------------
------------------------------------------------------------
------AF-LNDPHHL--------------------------------------------
------------------------------------------------------------
------------------------------------------------------------
------------------------------------------------------------
------------------------------------------------------------
----------MLDPPPETLIHLDE-----------------------------DE-----
------------------------------------------------------------
------------------------------------------------------------
-------------------------------EYD-----EDMDA--MKEMQY--------
--------------------------MIAVMQP----------VDI-------DP-----
---------------------------------------ATVPKP------------N--
-----------------------------RR------------------------N----
--------VR-------------------I------------------------------
-----S-------D-----DP----------Q-----------------TVV--------
-------A-----------------R----------------------------------
RRRER-------------------------------------------------ISE---
-------------------K--------------IRILKRI-VP-G-G------------
----------------------A-K-----------------------------------
------------------------------MDTA--------------------------
-----------------SMLDE--------AIRYTKFL---K-------RQ------V--
-R----------------------------------------------------------
-----------------------ILQP-----------------------H----S----
------------------------------------------------------------
------------------------------------------------------------
------------------------------------------------------------
------------------------------------------------------------
------------------------------------------------------------
------------------------------------------------------------
------------------------------------------------------------
-----------------------------QIG----------------------------
----------------------------------------APMAN---------------
-----------------------------PSYL-------CYYHNSQ-------------
------------------------------------------------------------
------------------------------------------------------------
-------P----------------------------------------------------
------------------------------------------------------------
------------------------------------------------------------
------------------------------------------------------------
------------------------------------------------------------
------------------------------------------------------------
------------------------------------------------------------
------------------------------------------------------------
------------------------------------------------------------
------------------------------------------------------------
------------------------------------------------------------
------------------------------------------------------------
------------------------------------------------------------
------------------------------------------------------------
------------------------------------------------------------
------------------------------------------------------------
------------------------------------------------------------
------------------------------------------------------------
------------------------------------------------------------
------------------------------------------------------------
------------------------------------------------------------
------------------------------------------------------------
------------------------------------------------------------
------------------------------------------------------------
------------------------------------------------------------
------------------------------------------------------------
------------------------------------------------------------
------------------------------------------------------------
------------------------------------------------------------
------------------------------------------------------------
------------------------------------------------------------
------------------------------------------------------------
------------------------------------------------------------
------------------------------------------------------------
------------------------------------------------------------
------------------------------------------------------------
------------------------------------------------------------
------------------------------------------------------------
------------------------------------------------------------
------------------------------------------------------------
------------------------------------------------------------
------------------------------------------------------------
------------------------------------------------------------
------------------------------------------------------------
----
>SmbHLH044
-------------------------------MDPFQG-----------------------
------------------------------------------------------------
------------------------------------------------------------
------------------------------------------------------------
------------------------------------------------------------
------------------------------------------------------------
------------------------------------------------------------
------------------------------------------------------------
------------------------------------------------------------
------------------------------------------------------------
------------------------------------------------------------
------------------------------------------------------------
------------------------------------------------------------
-------DVFG-------------------------------------------------
--------------------------------------------------------EFAH
-DDESLNQLV--------------------------------------------------
--------------------------------------------------------GSGS
FCCA---F----------------------------------------------------
------------------------------------------------------------
------------------------------------------------------------
------------------------------------------------------------
--------SQDHHQ---------------------------------------HHHQCPS
------------------------------------------------------------
------------------------------------------------------------
--------------------------------F----------------SL---------
---------------DA------------------------------ASSTCDHLLSPSD
TDSFG--------------------IP-----GKNH------------------SPGSAS
ENL---------------S-IISSS-----------------------------------
------------------------------------------------------------
CGGAS---------------C---------------------------------------
------F-----------------------------------------------------
------------------------------------------------------------
-------------LEFGGA-----------------------------------------
--------GAGAGSTDSSPAS---------------------------------------
------------------------------------------------------------
--------------SIV----------EQAAA----------------------------
------------------------------------------------------------
---------------------------------------------------------YTT
AAGF----------------------------DHPPPPPP-PPVDLHGAA---SLLESW-
HF--LQ---YESLPGLLHIP---------------------------------------E
P--------------------------VDHFSKLSG------------------------
------------------------------------------------------------
------------------------------------------------------------
------------------------------------------------------------
-----------------------------SSSSPPSF-----------------------
-----------------------------------------------------DLLPG-G
T-ASSHDDV---------------------------------------------------
--IIL--GSL-LDHH--------------------------H------------------
---------------------PHSRA----------------------------------
------------------------------------------------------------
----------------------HE---------VMIQQQENAP-----------------
-------------------------------------RAG--------------------
--------------DDRHVPEQELAR-GAR------------------------------
------------------------------------------------------------
-------------LAPCSDDD---------------------------------------
---------------------------------------------------------HTD
I--DMIDR-RELCSSK--------------------------------------------
------------------------------------------------------------
------------------------------------------------------------
------------------------------------------------------------
------------------------------------------------------------
---EQPKLMEVEASPPVAASHQSN-----------------------------KRQ----
----------RGCF----------------------------------------------
----------------TLQNVS-E----------------SLQ-----------------
----------------------------HH-SVI-FH-NVGVAAK-LSEAMLLQ------
------------------------INSSVARNP----------SPV-------SPV----
--------------------------------------AASARNP------------SST
ITSSSATTTTSTGSGGGGH-------GSFSY------------------------R----
--------FK-------------------E------------------------------
-----T-------V-----EP----------Q-----------------SIA--------
-------A-----------------R----------------------------------
QRRKK-------------------------------------------------ISE---
-------------------R--------------VRELEKL-VP-G-G------------
----------------------N-K-----------------------------------
------------------------------LDTA--------------------------
-----------------SMLDE--------AIRFVKFL---Q-------IQ------V--
-Q----------------------------------------------------------
-----------------------LLEA-----------------------V----GN---
-G-------------GH----------------------G--------------------
------------------------------------------------------------
------------------------------------------------------------
------------------------------------------------------------
--------NYGA------------------------------------------------
----------------------------------NNH-----------------------
------------------------------------------------------------
------------CL-----------NVPLNHQ----------------------------
----------------------------------------ARMFP---------------
-----------------------------FSSSPSSS--IAISSPCS----------SSS
SSSSSSCASSSCNLASMAIATSSVV------AMSP-------------------------
-------------------ASIADSVLL--------------------------------
--------------------------------------------LGSRRSSSAS------
---------------------S----------S---------------------------
------------------------------------------------------------
------------------------------------------------------------
------------------------------------------------------------
------------------------------------------------------------
------------------------------------------------------------
---SP------------------------------------L------------------
-----VLTETLQH-A---------------------------------------------
---------------------------------L--------------------------
------------------------------------------------------------
FK----------------------------------------------------------
------------------------------------------------------------
------------------------------------------------------------
------------------------------------------------------------
------------------------------------------------------------
--------HK-------------RC--------VATI-----------------------
------------------------------------------------------------
----------------------------------------QQ------------------
------------------------------------------------------------
------------------------------------------------------------
------------------------------------------------------------
------------------------------------------------------------
------------------------------------------------------------
------------------------------------------------------------
------------------------------------------------------------
------------------------------------------------------------
------------------------------------------------------------
------------------------------------------------------------
------------------------------------------------------------
------------------------------------------------------------
------------------------------------------------------------
------------------------------------------------------------
-------------------------------------C----------------------
------------------------------------------------------------
-----------------------------PVEHLLL------------------------
------------------------------------------------------------
------------------------------------------------------------
------------------------------------------------------------
------------------------------------------------------------
------------------------------------------------------------
------------------------------------------------------------
------------------------------------------------------------
------------------------------------------------------------
----
>SmbHLH071
-------------------------------MDPFQG-----------------------
------------------------------------------------------------
------------------------------------------------------------
------------------------------------------------------------
------------------------------------------------------------
------------------------------------------------------------
------------------------------------------------------------
------------------------------------------------------------
------------------------------------------------------------
------------------------------------------------------------
------------------------------------------------------------
------------------------------------------------------------
------------------------------------------------------------
-------DVFG-------------------------------------------------
--------------------------------------------------------EFAH
-DDESLNQLV--------------------------------------------------
--------------------------------------------------------SSGS
FCCA---F----------------------------------------------------
------------------------------------------------------------
------------------------------------------------------------
------------------------------------------------------------
--------SQDHHQ---------------------------------------HHHQCPS
------------------------------------------------------------
------------------------------------------------------------
--------------------------------F----------------SL---------
---------------DA------------------------------ASSTCDHLLSPSD
TDSFG--------------------IP-----AKNH------------------SPGSAS
ENL---------------S-IISSS-----------------------------------
------------------------------------------------------------
CGGAS---------------C---------------------------------------
------F-----------------------------------------------------
------------------------------------------------------------
-------------LEFGGA-----------------------------------------
--------GAGAGSTDSSPAS---------------------------------------
------------------------------------------------------------
--------------SIV----------EQAAA----------------------------
------------------------------------------------------------
---------------------------------------------------------YTT
AAGF----------------------------DHPPPPPP-PPVDLHGAA---SLLESW-
HF--LQ---YESLPGLLHIP---------------------------------------E
P--------------------------VDHFSKLSG------------------------
------------------------------------------------------------
------------------------------------------------------------
------------------------------------------------------------
-----------------------------SSSSPPSF-----------------------
-----------------------------------------------------DLLPG-G
T-ASSHDDV---------------------------------------------------
--IIL--GSL-LDHH--------------------------H------------------
---------------------PHSRA----------------------------------
------------------------------------------------------------
----------------------HE---------VMIQQQENAP-----------------
-------------------------------------RAG--------------------
--------------DDRHVPEQELVP-GAR------------------------------
------------------------------------------------------------
-------------HAPCSDDD---------------------------------------
---------------------------------------------------------HTD
I--DMIDR-RELCSSK--------------------------------------------
------------------------------------------------------------
------------------------------------------------------------
------------------------------------------------------------
------------------------------------------------------------
---EQPKLMEVEASPPMAASHQSN-----------------------------KRQ----
----------RGCF----------------------------------------------
----------------TLQNVS-E----------------SLQ-----------------
----------------------------HH-SVI-FH-NVGVAAK-LSEAMLLQ------
------------------------INSSVARNP----------SPV-------SPV----
--------------------------------------AASARNP------------SST
ITSSSATTTTSTGSGGGGH-------GSFSY------------------------R----
--------FK-------------------E------------------------------
-----T-------V-----EP----------Q-----------------SIA--------
-------A-----------------R----------------------------------
QRRKK-------------------------------------------------ISE---
-------------------R--------------VRELEKL-VP-G-G------------
----------------------N-K-----------------------------------
------------------------------LDTA--------------------------
-----------------SMLDE--------AIRFVKFL---Q-------IQ------V--
-Q----------------------------------------------------------
-----------------------LLEA-----------------------V----GN---
-G-------------GH----------------------G--------------------
------------------------------------------------------------
------------------------------------------------------------
------------------------------------------------------------
--------NYGA------------------------------------------------
----------------------------------NNH-----------------------
------------------------------------------------------------
------------CL-----------NVPLNHQ----------------------------
----------------------------------------ARMFP---------------
-----------------------------FSSSPSSS--IAISSPCS----------SSS
SSSSSSCASSSCNLASMAIATSSVV------AMSP-------------------------
-------------------ASIADSVLL--------------------------------
--------------------------------------------LGSRRSSSAS------
---------------------S----------S---------------------------
------------------------------------------------------------
------------------------------------------------------------
------------------------------------------------------------
------------------------------------------------------------
------------------------------------------------------------
---SP------------------------------------L------------------
-----VLTETLQH-A---------------------------------------------
---------------------------------L--------------------------
------------------------------------------------------------
FK----------------------------------------------------------
------------------------------------------------------------
------------------------------------------------------------
------------------------------------------------------------
------------------------------------------------------------
--------HK-------------RC--------VATI-----------------------
------------------------------------------------------------
----------------------------------------QQ------------------
------------------------------------------------------------
------------------------------------------------------------
------------------------------------------------------------
------------------------------------------------------------
------------------------------------------------------------
------------------------------------------------------------
------------------------------------------------------------
------------------------------------------------------------
------------------------------------------------------------
------------------------------------------------------------
------------------------------------------------------------
------------------------------------------------------------
------------------------------------------------------------
------------------------------------------------------------
-------------------------------------C----------------------
------------------------------------------------------------
-----------------------------PVEHLLL------------------------
------------------------------------------------------------
------------------------------------------------------------
------------------------------------------------------------
------------------------------------------------------------
------------------------------------------------------------
------------------------------------------------------------
------------------------------------------------------------
------------------------------------------------------------
----
>OsbHLH122
------------------------------------------------------------
------------------------------------------------------------
------------------------------------------------------------
------------------------------------------------------------
------------------------------------------------------------
------------------------------------------------------------
------------------------------------------------------------
------------------------------------------------------------
------------------------------------------------------------
------------------------------------------------------------
------------------------------------------------------------
------------------------------------------------------------
------------------------------------------------------------
------------------------------------------------------------
------------------------------------------------------------
------------------------------------------------------------
------------------------------------------------------------
------------------------------------------------------------
------------------------------------------------------------
------------------------------------------------------------
------------------------------------------------------------
------------------------------------------------------------
------------------------------------------------------------
------------------------------------------------------------
--------------------------------------------------M---------
---------------EF-------------------------------------------
------------------------------------------------------------
------------------D-M---------------------------------------
------------------------------------------------------------
------------------------------------------------------------
------------------------------------------------------------
----------------------------------A-------------------------
-------------MDM-----------------MSQEQLMHIISQ---------------
------------------------------------------------------------
------------------------------------------------------------
----------------L----------DS-------------------------------
------------------------------------------------------------
------------------------------------------------------------
------------------------------------------------------------
------------------------------------------------------------
------------------------------------------------------------
------------------------------------------------------------
------------------------------------------------------------
------------------------------------------------------------
-----------------------------ALASSPS------------------------
------------------------------------------------------------
------------------------------------------------------------
------------------------------------------------------------
------------------------------------------------------------
------------------------------------------------------------
------------------------------------------------------------
------------------------------------------------------------
---------------PSTSPS---------------------------------------
------------------------------------------------------------
-----------------ASPP---------------------------------------
------------------------------------------------------------
---------RQSPAAH--------------------------------------------
------------------------------------------------------------
------------------------------------------------------------
------------------------------------------------------------
------------------------------------------------------------
--VPVPPGL-----LNTTMVSTSR-----------------------------AQA----
----------APSA----------------------------------------------
----------------PL------------------------------------------
-----------------------------H-PVA-AT-AAVQSS--SRGIMYT-------
------------------------TTRQGVIDA----------AEE-------EE-----
---------------------------------------AAAPRP------------R--
-----------------------------RR------------------------N----
--------AR-------------------V------------------------------
-----S-------S-----EP----------Q-----------------SVA--------
-------A-----------------R----------------------------------
LRRER-------------------------------------------------VSQ---
-------------------R--------------MRALQRL-VP-G-G------------
----------------------A-R-----------------------------------
------------------------------LDTA--------------------------
-----------------SMLEE--------AIRYVKFL---K-------GH------V--
-Q----------------------------------------------------------
-----------------------SLER-----------------------A----A----
------------------------------------------------------------
------------------------------------------------------------
------------------------------------------------------------
------------------------------------------------------------
------------------------------------------------------------
------------------------------------------------------------
------------------------------------------------------------
----------------------------AALH----------------------------
----------------------------------------MHGGH---------------
-----------------------------AAAA-------GFAGDAGDA-----------
------------------------------------------------------------
------------------------------------------------------------
---------------------VYSCPSYYA------------------------------
------------------------------------------------------------
------------------------------------------------------------
------------------------------------------------------------
------------------------------------------------------------
------------------------------------------------------------
------------------------------------------------------------
------------------------------------------------------------
------------------------------------------------------------
------------------------------------------------------------
------------------------------------------------------------
------------------------------------------------------------
------------------------------------------------------------
------------------------------------------------------------
------------------------------------------------------------
------------------------------------------------------------
------------------------------------------------------------
------------------------------------------------------------
------------------------------------------------------------
------------------------------------------------------------
------------------------------------------------------------
------------------------------------------------------------
------------------------------------------------------------
------------------------------------------------------------
------------------------------------------------------------
------------------------------------------------------------
------------------------------------------------------------
------------------------------------------------------------
------------------------------------------------------------
------------------------------------------------------------
------------------------------------------------------------
------------------------------------------------------------
------------------------------------------------------------
------------------------------------------------------------
------------------------------------------------------------
------------------------------------------------------------
------------------------------------------------------------
------------------------------------------------------------
------------------------------------------------------------
------------------------------------------------------------
------------------------------------------------------------
------------------------------------------------------------
------------------------------------------------------------
------------------------------------------------------------
----
>OsbHLH118
------------------------------------------------------------
------------------------------------------------------------
------------------------------------------------------------
------------------------------------------------------------
------------------------------------------------------------
------------------------------------------------------------
------------------------------------------------------------
------------------------------------------------------------
------------------------------ME----------------------------
------------------------------------------------------------
------------------------------------------------------------
------------------------------------------------------------
------------------------------------------------------------
------------------------------------------------------------
------------------------------------------------------------
------------------------------------------------------------
--------------------------------------------------------TFGW
AGGG---Q----------------------------------------------------
------------------------------------------------------------
------------------------------------------------------------
------------------------------------------------------------
--------LMHHDD---------------------------------------IYLPRSV
GCGR---------------------------------------------P----------
------------------------------------------------------------
--------------------------------F-ELDDAFLGACFGAQLQC---------
---------------DG------------------GVG-GG------DGGGC--------
----------LQGTSG--------------------------------------FGAVAG
DPLGLLCSG---------D-VFASV-----------------------------------
------------------------------------------------------------
AEGAG---------------GAHD------------------------------------
------------DGL---------------------------------------------
------------------------------------------------------------
-------------LDAA----------------------LAFSRNQ--------------
--------LGGAACDGSDGGA---------------------------------------
------------------------------------------------------------
----------------V----------SNGA-----------------------------
------------------------------------------------------------
----------------------------------------------------------ML
SSYS----------------------------GTTGGNIS--------------------
---------------SGESN---------------------------------------N
Y--------------------------SGGGGGYDA------------------------
------------------------------------------------------------
------------------------------------------------------------
------------------------------------------------------------
-----------------------------EVVSPTST-----------------------
------------------------------------------------------------
------------------------------------------------------------
-----------MSAA--------------------------T------------------
---------------------QSLHPKR--------------------------------
------------------------------------------------------------
--------------------KLYD---------DHHHP----------------------
------------------------------------------------------------
------------------------------------------------------------
------------------------------------------------------------
------------------------------------------------------------
------------------------------------------------------------
------AG-IAAAAAA--------------------------------------------
------------------------------------------------------------
------------------------------------------------------------
------------------------------------------------------------
------------------------------------------------------------
--PPLAPCP-----RPTTGAVAAK-----------------------------RRA----
----------STSA----------------------------------------------
----------------TSITFG-HQPH---------HHHAGAT-----------------
----------------------------TA-GYE-PD-MEAMAQ--VKEMIY--------
--------------------------RAAAMRP----------VHL-------GT-----
--------------------------------------EAAADKP------------R--
-----------------------------RK------------------------N----
--------VR-------------------I------------------------------
-----S-------S-----DP----------Q-----------------TVA--------
-------A-----------------R----------------------------------
LRRER-------------------------------------------------VSD---
-------------------R--------------LRVLQKL-VP-G-G------------
----------------------N-K-----------------------------------
------------------------------MDTA--------------------------
-----------------SMLDE--------AASYLKFL---K-------SQ------V--
-Q----------------------------------------------------------
-----------------------KLET-----------------------L----GT---
-T-------------TT----------------------T--------------------
------------------------------------------------------------
------------------------------------------------------------
------------------------------------------------------------
--------SKLP----QQYY----------------------------------------
------------------------------------------------------------
------------------------------------------------------------
---------------------------SGNIN----------------------------
----------------------------------------SSNNH---------------
-----------------------------HGFL-------GFAANNN---------TISA
GYANSNAG----------------------------------------------------
------------------------------------------------------------
------------------------------------------------------------
------------------------------------------------------------
------------------------------------------------------------
------------------------------------------------------------
------------------------------------------------------------
------------------------------------------------------------
------------------------------------------------------------
------------------------------------------------------------
-----NATKLL-------------------------------------------------
------------------------------------------------------------
------------------------------------------------------------
------------------------------------------------------------
------------------------------------------------------------
------------------------------------------------------------
------------------------------------------------------------
------------------------------------------------------------
------------------------------------------------------------
------------------------------------------------------------
------------------------------------------------------------
------------------------------------------------------------
------------------------------------------------------------
------------------------------------------------------------
------------------------------------------------------------
------------------------------------------------------------
------------------------------------------------------------
------------------------------------------------------------
------------------------------------------------------------
------------------------------------------------------------
------------------------------------------------------------
------------------------------------------------------------
------------------------------------------------------------
------------------------------------------------------------
------------------------------------------------------------
------------------------------------------------------------
------------------------------------------------------------
------------------------------------------------------------
------------------------------------------------------------
------------------------------------------------------------
------------------------------------------------------------
------------------------------------------------------------
------------------------------------------------------------
------------------------------------------------------------
------------------------------------------------------------
------------------------------------------------------------
----
>OsbHLH119
------------------------------------------------------------
------------------------------------------------------------
------------------------------------------------------------
------------------------------------------------------------
------------------------------------------------------------
------------------------------------------------------------
------------------------------------------------------------
------------------------------------------------------------
------------------------------MD----------------------------
------------------------------------------------------------
------------------------------------------------------------
------------------------------------------------------------
------------------------------------------------------------
------------------------------------------------------------
------------------------------------------------------------
------------------------------------------------------------
--------------------------------------------------------AFGW
SAPA--------------------------------------------------------
------------------------------------------------------------
------------------------------------------------------------
------------------------------------------------------------
-------------------------------------------------------APCQP
SCGP--------------------------------------------------------
------------------------------------------------------------
------------------------------------------------------------
---------------------------------------GGDDD----------------
------------------------------------------------------------
-----------------DDVLLAAVLGA--------------------------------
---------------------------------------------------SFELHSLVD
GGGNG-------------------------------------------------------
----------AAGAVRSDD-----------------------------------------
----------------------------------AYG-----------------------
-------------LDVDLPSHQ-----------------MSLLRCQ--------------
---DGLSALHGDASPTAAAAAFLD----------------------------------SV
------------------------------------------------------------
--------------DVL----------PVPAIAGATHDDGGL------------------
-----------------------------L------------------------------
-------------------------------------------------------DRFAF
PNVA----------------------------ETTTVQAA--------------------
---------------ASNTA----------------------------------------
---------------------------FSGYSSNTTGGGNISSG----------------
------------------------------------------------------------
------------------------------------------------------------
------------------------------------------------------------
-----------------------ESNTYTEVASTPCAVSTTT------------------
---------------------------------------------------------T-T
T-----------------------------------------------------------
------------------------------------------------------------
------------------------------------------------------------
------------------------------------------------------------
---------------------------------ALPPSKRKLPEKY--------------
------------------------------------------------------------
-------------PVVGTSPTTKTTTT---------------------------------
------------------------------------------------------------
------------------------------------------------------------
------------------------------------------------------------
---------SETAAERRSTKRG--------------------------------------
------------------------------------------------------------
------------------------------------------------------------
------------------------------------------------------------
------------------------------------------------------------
------------------------------------------------------------
----------AGGS----------------------------------------------
----------------SSITFG-GGCH---------GAGAAAALLGYGR-----------
-------------------------------GYE-PD-TEAIAQ--VKEMVY--------
--------------------------RAAPMRP----------VTLGGPASASDPS----
-----------------------------------SRPPPPPQRP------------R--
-----------------------------RK------------------------N----
--------VR-------------------I------------------------------
-----S-------S-----DP----------Q-----------------TVA--------
-------A-----------------R----------------------------------
LRRER-------------------------------------------------VSE---
-------------------R--------------LRVLQRL-VP-G-G------------
----------------------S-K-----------------------------------
------------------------------MDTA--------------------------
-----------------TMLDE--------AASYLKFL---K-------SQ------L--
-E----------------------------------------------------------
-----------------------ALET-----------------------L----GN---
-GNG-----------------------------------N--------------------
------------------------------------------------------------
------------------------------------------------------------
------------------------------------------------------------
------------------------------------------------------------
------------------------------------------------------------
------------------------------------------------------------
------------------------------------------------------------
----------------------------------------GNLLHHGYY-----------
-----------------------------TGSRNATATAATGSSNSTVL-----------
------------------------------------------------------------
------------------------------------------------------------
-------------------------------------------AFGRDGLAGFV------
---------------------K----------S-------NRN-L-------Q-------
------------------------------------------------------------
------------------------------------------------------------
------------------------------------------------------------
------------------------------------------------------------
------------------------------------------------------------
-----------------------------------------L------------------
------------------------------------------------------------
------------------------------------------------------------
------------------------------------------------------------
------------------------------------------------------------
------------------------------------------------------------
------------------------------------------------------------
------------------------------------------------------------
------------------------------------------------------------
------------------------------------------------------------
------------------------------------------------------------
------------------------------------------------------------
------------------------------------------------------------
------------------------------------------------------------
------------------------------------------------------------
------------------------------------------------------------
------------------------------------------------------------
------------------------------------------------------------
------------------------------------------------------------
------------------------------------------------------------
------------------------------------------------------------
------------------------------------------------------------
------------------------------------------------------------
------------------------------------------------------------
------------------------------------------------------------
------------------------------------------------------------
------------------------------------------------------------
------------------------------------------------------------
------------------------------------------------------------
------------------------------------------------------------
------------------------------------------------------------
------------------------------------------------------------
------------------------------------------------------------
------------------------------------------------------------
------------------------------------------------------------
------------------------------------------------------------
------------------------------------------------------------
----
>OsbHLH117
------------------------------------------------------------
------------------------------------------------------------
------------------------------------------------------------
------------------------------------------------------------
------------------------------------------------------------
------------------------------------------------------------
------------------------------------------------------------
------------------------------------------------------------
------------------------------MD----------------------------
------------------------------------------------------------
------------------------------------------------------------
------------------------------------------------------------
------------------------------------------------------------
------------------------------------------------------------
------------------------------------------------------------
---RGFNEMILSE----------------SVW----------------------------
----------------------------------------------------NGGGGGGD
GDGG--------------------------------------------------------
------------------------------------------------------------
------------------------------------------------------------
------------------------------------------------------------
----------------------------------------------------AVVLPPEV
GGVNAV------------------------------------------------------
DGS--------G------------------------------------------------
------------------------------------------------------------
----------MTMLERLV------------L-----------------------------
------------------------------------------------------------
-----------------DEALAAAILEL---------------------Q----------
------G----------IQAPGC-------------------------GGGGGKVAVVPP
PTAGD-------------------------------------------------------
------GGVEAAVAFAA-------------------------------------------
---------------------------------MATG-----------------------
-------TPAYADVDAD----------V-----------LQRQRQHHH------------
---RHQGAMGMAAEYDVAPATP------------------------------------AV
--------------TLSAVPPPPPP-----------------------------------
---------------------------PAFATAAASVDGGGA------------------
-----------------------------M------------------------------
-------------------------------------------------------DATVF
SGIG--------NDDVV---------------DAVSATVA--------------------
------------------------------------------------------------
---------------------------MTTATATTSQCERVRGGGG--------------
-----------------GGG----------------------------------------
C-----------------------------------------------------------
------------------------------------------------------------
-------------------GRKQRRPGRKRKAAEPTAAAAAA------------------
------------------------------------------------------------
------------------------------------------------------------
------------------------------------------------------------
------------------------------------------------------------
------------------------------------------------------------
------------------------------------------------------------
---------------------------------------------------------D--
-------------MSSQDNPLCSLLAS---------------------------------
------------------------------------------------------------
-------------NTAGADGGI--------------------------------------
------------------------------------------------------------
---QIAFS-TSAPASKRAKPSL--------------------------------------
------------------------------------------------------------
------------------------------------------------------------
------------------------------------------------------------
------------------------------------------------------------
------------------------------------------------------------
----------SSSS----------------------------------------------
----------------SSISFDGRGPGGN-------CGGGGGD-----------------
------------DP-----------------LYE-PD-TEALAQ--VKEMIY--------
--------------------------RAAAMRP----------VTL-------GAE----
---------------------------------------DAGERP------------R--
-----------------------------RR------------------------N----
--------VR-------------------I------------------------------
-----S-------S-----DP----------Q-----------------TVA--------
-------A-----------------R----------------------------------
QRRER-------------------------------------------------ISE---
-------------------R--------------LRVLQKL-VP-G-G------------
----------------------A-K-----------------------------------
------------------------------MDTA--------------------------
-----------------SMLDE--------AANYLRFL---K-------SQ------I--
-R----------------------------------------------------------
-----------------------ELQT-----------------------L----DR---
-R-------------NY-------------------------------------------
------------------------------------------------------------
------------------------------------------------------------
------------------------------------------------------------
--------P---------------------------------------------------
------------------------------------------------------------
------------------------------------------------------------
-------------------------NAAMSINTA--------------------------
------------------------------------------------------------
-----------------------------AATTMATSSSPTYNNSNAAM-----------
-----------------------------PAFAFP-------------------------
------------------------------------------------------------
------------------------------------------------------------
---------------------E----------T-LGC---GGGGV-------E-------
---------QLI------------------------------------------------
------------------------------------------------------------
------------------------------------------------------------
------------------------------------------------------------
------------------------------------------------------------
------------------------------------------------------------
------------------------------------------------------------
------------------------------------------------------------
------------------------------------------------------------
------------------------------------------------------------
------------------------------------------------------------
------------------------------------------------------------
------------------------------------------------------------
------------------------------------------------------------
------------------------------------------------------------
------------------------------------------------------------
------------------------------------------------------------
------------------------------------------------------------
------------------------------------------------------------
------------------------------------------------------------
------------------------------------------------------------
------------------------------------------------------------
------------------------------------------------------------
------------------------------------------------------------
------------------------------------------------------------
------------------------------------------------------------
------------------------------------------------------------
------------------------------------------------------------
------------------------------------------------------------
------------------------------------------------------------
------------------------------------------------------------
------------------------------------------------------------
------------------------------------------------------------
------------------------------------------------------------
------------------------------------------------------------
------------------------------------------------------------
------------------------------------------------------------
------------------------------------------------------------
------------------------------------------------------------
------------------------------------------------------------
------------------------------------------------------------
------------------------------------------------------------
----
>AtbHLH087
------------------------------------------------------------
------------------------------------------------------------
------------------------------------------------------------
------------------------------------------------------------
------------------------------------------------------------
------------------------------------------------------------
------------------------------------------------------------
------------------------------------------------------------
------------------------------ME----------------------------
------------------------------------------------------------
------------------------------------------------------------
------------------------------------------------------------
------------------------------------------------------------
------------------------------------------------------------
------------------------------------------------------------
----GLESVY--------------------------------------------------
-----------------------------------------------------AQAMYGM
TRES---K----------------------------------------------------
------------------------------------------------------------
------------------------------------------------------------
------------------------------------------------------------
--------IMEHQ-----------------------------------------------
------------------------------------------------------------
-G----------------------------------------------------------
--------------------------------------------------S---------
---------------DL-------------------IW-GGNEL--MARELCSS------
--------------------------------SSYH-HQLINPNL---------------
-----------------SS-CFMSD-----------------------------------
------------------------------------------------------------
------------------------------------------------------------
------------------------------------------------------------
------------------------------------------------------------
-------------LGV-----------------------LGEIQQQQ-------------
--------HVGNRASSIDPSS---------------------------------------
------------------------------------------------------------
----------------L----------DC-------------------------------
------------------------------------------------------------
----------------------------------------------------------LL
SATS----------------------------NSNNTSTE--------------------
-----D---DEGISVLFSDC---------------------------------------Q
T--------------------------LWSFGGVSS------------------------
------------------------------------------------------------
------------------------------------------------------------
------------------------------------------------------------
-----------------------------AESENREI-----------------------
-----------------------------------------------------TTETT-T
T-IKPKP-----------------------------------------------------
-----------LKRN--------------------------R------------------
---------------------GGDGGT---------------------------------
------------------------------------------------------------
---------------------TET---------TTTTTKPKSL-----------------
-------------------------------------KRNR-------------------
--------------GDETGSHFSLV---HP------------------------------
------------------------------------------------------------
-------------QDDSEKGGF--------------------------------------
------------------------------------------------------------
---KLIYD-ENQSKSK--------------------------------------------
------------------------------------------------------------
------------------------------------------------------------
------------------------------------------------------------
------------------------------------------------------------
--------------KPRTEKERGG-----------------------------SSN----
----------ISFQ----------------------------------------------
----------------HS--------------------------TC--------------
---------------------------LSD-NVE-PD-AEAIAQ--MKEMIY--------
--------------------------RAAAFRP----------VNF-------GL-----
---------------------------------------EIVEKP------------K--
-----------------------------RK------------------------N----
--------VK-------------------I------------------------------
-----S-------T-----DP----------Q-----------------TVA--------
-------A-----------------R----------------------------------
QRRER-------------------------------------------------ISE---
-------------------K--------------IRVLQTL-VP-G-G------------
----------------------T-K-----------------------------------
------------------------------MDTA--------------------------
-----------------SMLDE--------AANYLKFL---R-------AQ------V--
-K----------------------------------------------------------
-----------------------ALEN-----------------------L----RP---
-K-------------LD----------------------Q--------------------
------------------------------------------------------------
------------------------------------------------------------
------------------------------------------------------------
--------TNLS----FS------------------------------------------
------------------------------------------------------------
------------------------------------------------------------
---------------------------SAPTS----------------------------
----------------------------------------FPLFH---------------
-----------------------------PSFL-------PLQNPNQ-------------
-------------------------------IHHP-E-----------------------
------------------------------------------------------------
------------------------C-----------------------------------
------------------------------------------------------------
------------------------------------------------------------
------------------------------------------------------------
------------------------------------------------------------
------------------------------------------------------------
------------------------------------------------------------
------------------------------------------------------------
------------------------------------------------------------
------------------------------------------------------------
------------------------------------------------------------
------------------------------------------------------------
------------------------------------------------------------
------------------------------------------------------------
------------------------------------------------------------
------------------------------------------------------------
------------------------------------------------------------
------------------------------------------------------------
------------------------------------------------------------
------------------------------------------------------------
------------------------------------------------------------
------------------------------------------------------------
------------------------------------------------------------
------------------------------------------------------------
------------------------------------------------------------
------------------------------------------------------------
------------------------------------------------------------
------------------------------------------------------------
------------------------------------------------------------
------------------------------------------------------------
------------------------------------------------------------
------------------------------------------------------------
------------------------------------------------------------
------------------------------------------------------------
------------------------------------------------------------
------------------------------------------------------------
------------------------------------------------------------
------------------------------------------------------------
------------------------------------------------------------
------------------------------------------------------------
------------------------------------------------------------
------------------------------------------------------------
------------------------------------------------------------
------------------------------------------------------------
----
>OsbHLH123
------------------------------------------------------------
------------------------------------------------------------
------------------------------------------------------------
------------------------------------------------------------
------------------------------------------------------------
------------------------------------------------------------
------------------------------------------------------------
------------------------------------------------------------
------------------------------------------------------------
------------------------------------------------------------
------------------------------------------------------------
------------------------------------------------------------
------------------------------------------------------------
------------------------------------------------------------
------------------------------------------------------------
------------------------------------------------------------
------------------------------------------------------------
------------------------------------------------------------
------------------------------------------------------------
------------------------------------------------------------
------------------------------------------------------------
------------------------------------------------------------
------------------------------------------------------------
------------------------------------------------------------
------------------------------------------------------------
------------------------------------------------------------
------------------------------------------------------------
------------------------------------------------------------
------------------------------------------------------------
------------------------------------------------------------
------------------------------------------------------------
------------------------------------------------------------
------------------------------------------------------------
------------------------------------------------------------
------------------------------------------------------------
------------------------------------------------------------
------------------------------------------------------------
------------------------------------------------------------
------------------------------------------------------------
------------------------------------------------------------
------------------------------------------------------------
------------------------------------------------------------
------------------------------------------------------------
------------------------------------------------------------
------------------------------------------------------------
------------------------------------------------------------
------------------------------------------------------------
------------------------------------------------------------
------------------------------------------------------------
------------------------------------------------------------
------------------------------------------------------------
------------------------------------------------------------
------------------------------------------------------------
------------------------------------------------------------
------------------------------------------------------------
------------------------------------------------------------
---------MHDPRGFP-------------------------------------------
------------------------------------------------------------
------------------------------------------------------------
------------------------------------------------------------
------------------------------------------------------------
------------------------------------------------------------
------------------------------------------------------------
------------------------------------------------------------
----------------------------------------------IHPQPYH-------
------------------------------LHPT--------AGGL-------GEG----
--------------------------------------RMRGGGR------------R--
-----------------------------RP------------------------G----
--------AK-------------------L------------------------------
-----S-------T-----DP----------Q-----------------SVA--------
-------A-----------------R----------------------------------
ERRHR-------------------------------------------------ISD---
-------------------R--------------FRVLRSL-VP-G-G------------
----------------------S-K-----------------------------------
------------------------------MDTV--------------------------
-----------------SMLEQ--------AIHYVKFL---K-------AQ------V--
------------------------------------------------------------
-----------------------TLHQ-----------------------A----A----
------------------------------------------------------------
------------------------------------------------------------
------------------------------------------------------------
------------------------------------------------------------
------------------------------------------------------------
------------------------------------------------------------
------------------------------------------------------------
----------------------------LVQH----------------------------
----------------------------------------EEGCQ---------------
-----------------------------HADV-------AAAFSAADADLALELNHRHG
GAGDDDAGMTTL-------------------EMAP-MQEAVG------------------
------------------------------------------------------------
--------------------------------------------YGDGPAHQMM------
---------------------Q----------Q---------A-L-------D-------
------------------------------------------------------------
------------------------------------------------------------
------------------------------------------------------------
------------------------------------------------------------
------------------------------------------------------------
------------------------------------------------------------
-----PAGQLMMG-G---------------------------------------------
---------------------------------AH-------------------------
-----------------------------------------------------------Q
LPP---------------------------------------------------------
------------------------------------------------------------
------------------------------------------------------------
--------------------------------LPCCVF--------VQE-----------
------------------------------------------------------------
------T-DP-------------SC--------YS-------------------------
------------------------------------------------------------
------------------------------------------------------------
------------------------------------------------------------
------------------------------------------------------------
------------------------------------------------------------
------------------------------------------------------------
------------------------------------------------------------
------------------------------------------------------------
------------------------------------------------------------
------------------------------------------------------------
------------------------------------------------------------
------------------------------------------------------------
------------------------------------------------------------
------------------------------------------------------------
------------------------------------------------------------
------------------------------------------------------------
------------------------------------VC----------------------
------------------------------------------------------------
-----------------------------NVHGEESGAQ---------------------
------------------------------------------------------------
------------------------------------------------------------
------------------------------------------------------------
------------------------------------------------------------
------------------------------------------------------------
-----------------------------GSY----------------------------
------------------------------------------------------------
------------------------------------------------------------
----
>CbbHLHVIII
------------------------------MNSVVAEA----------------------
------------------------------------------------------------
------------------------------------------------------------
------------------------------------------------------------
------------------------------------------------------------
----------------------------------------------------------PP
FGWASP-------------------------RSFM----------------MGPS-----
------------------------------------------------------------
-----------------------------LMS----------------------------
---------------TALLQGTRGSGF---------------------------------
------------------------------------------------------------
-----------------------------------------------SC-----------
----------------------------------NG------------------------
------------------------------------------------------------
------------WSY----------LS--------------NNHHFPLSTRDPLPTLDSI
APSSSLCTLSPAV---------------IDIWASA-------------------------
-------------------------------------------------DDTQQHMFGGT
LSSP-PCSSV--------------------------------------------------
------------------------------------------------------------
------------------------------------------------------------
------------------------------------------------------------
-------SLSASPSPR----------------------------------PASLSAPIPS
SSVS--------------------------------------------------------
----------------------------------------------------PLLPDLTS
MKAIIHS---------------------------PLMGVHDDSPSPMDDDDGQEQ-----
-------HDHRHNSRDRIGRAHSH------I--------GGS------ATAAAAIIGVDQ
TAAA------------------------------------------G-------------
------------LSRRAASPLAETSTST--------------------------------
------SRSMHC-----SEFPPR----------------------------SPRVGTPPP
SSASACVVRS----------HLAKNML---------------------------PRQQPR
TAPISSMTRATASSMAADAANAV----VENTSRGV----------------------EEK
EGGLSLPPQASS-----------------------------------TDCIA--------
------MDSSCGDHDSEAKFSSI------------TAADLSADLQESMLPATA-------
---RTLGMVVHSHSHSHEVTTLCSASLSDTSGHLLSQ--------SRADAG-------PL
------------MPQTSVVHSHSHPVVC--------------------------------
-------GNDSGSVQMMV---------PSLRHEVSNPGSTFMDS--------LP------
--------------------------CVPLEKDVQWDLGPIGPISGVPNDVIWDF-----
--------------------FIHGLVDSNPLAGLPSHVEP---------DDVMPEATAAA
SSLMSTPPSFEVSNPCG-LTKQNLPPCPELGVNFPTSRAVKVDRRPSAQLVTRDFTPPH-
---------TVTVRAECEGSILVD-----PI---------G------------------S
IF-------------------------VRPAAPASSSENPTAKSLDEQ------------
------------------------------------------------------------
------------------------------------------------------------
---VAENTSLLGYQSRPYVP----------------------------------------
-------------------EGRRALSTADGQRILPRTLATEATGKRGGVG----------
-------GTTG---------------------------GD----------HCQNSNMDVR
NYSDASTTPFVTSV----------------------------------------------
CDLGP--SSQCMGGS-------------------------PGPVMMEG-----------G
AT-----------TRAATGAPSDSAA----------------------------------
------------------------------------------------------------
---------------------------------VSSSMQLHVDHID-PC-----------
---H-----------------------------LAMPHSSELSQC---------------
-------------CSISSMPSSKSTATAAV------------------L-----------
------------------------------------------------------------
----PMLVSMDAHTSLGSSGGTCC-MDNMPTEIVTRVCS---------------------
---------------------DGSILLPVGGRMIAS----DN-----------PQAGPPL
PPPPSTGSVMQEGEDRPNSNDPP-----LTV-----------------------------
------------------------------------------------------------
------------------------------------------------------------
------------------------------------------------------------
------------------------------VAVP--------------------------
-PPPLPPAAINTVQEDLVGFQTIMD---------------------ELITVTTSSPYHP-
----------NQSHVM--------------------------------------------
------HHNHAQCITSSQNTLA--------------------------------------
---------------------MMTVRQMSSVAAELAGLAPATAAS-IAMLDSLKKRSR--
-----------------DE---FERGNGGAHPP----------LTV---LSRLDPSSQQQ
SVSVSELMDYSMANYGGGGGFPCRVPSNG-GDVAGISVTELPSAK------------T--
-----------------------------RF------------------------K----
--------RP-------------------P------------------------------
-----A-------T-----DP----------Q-----------------SVA--------
-------A-----------------R----------------------------------
LRRER-------------------------------------------------ISE---
-------------------R--------------IRALQRL-VP-N-G------------
----------------------N-K-----------------------------------
------------------------------ADTA--------------------------
-----------------SMLEE--------AIEYVKFL---Q-------LQ------V--
-Q----------------------------------------------------------
-----------------------QQQQ-----------------------E----QQ---
-QQNQ----------MVNLEQ---------K--------TD-------------------
------------------------------------------------------------
-----DQVQQM-------------------------------------------------
------------------------------------------------------------
-NQRGNLQPGQK------------------------------------------------
------------------------------------------------------------
------------------------------------------------------------
-----------QSQ-----------EEPMVVS----------------------------
------------------------------------------------------------
------------------------------------------------------------
--------------------------RQWPTSGPP-------------------------
------------------------------------------------------------
------------------------------------------------------------
----P-------------ALDQ------------L---------L-------D-------
--H------TVA------------------------------------------------
------------------------------------------------------------
------------------------------------------------------------
------------------------------------------------------------
------------------------------------------------------------
-AEAC-------------------------------------------------------
------------------------------------------------------------
R-----------------------------------------------------------
------------------------------------------------------------
------------------------------------------------------------
------------------------------------------------------------
------------------------------------------------------------
------------------------------------------------------------
------------------------------------------------------------
--------SH------------PQE-------RI-------------------V------
------------------------------------------------------------
------------------------------------------------------------
------------------------------------------------------------
------------------------------------------------------------
------------------------------------------------------------
------------------------------------------------------------
------------------------------------------------------------
------------------------------------------------------------
------------------------------------------------------------
------------------------------------------------------------
------------------------------------------------------------
------------------------------------------------------------
------------------------------------------------------------
------------------------------------------------------------
------------------------------------------------------------
------------------------------------------------------------
------------------------------------------------------------
------------------------------------------------------------
------------------------------------------------------------
------------------------------------------------------------
------------------------------------------------------------
------------------------------------------------------------
------------------------------------------------------------
------------------------------------------------------------
------------------------------------------------------------
------------------------------------------------------------
------------------------------------------------------------
----
>SmbHLH018
------------------------------------------------------------
------------------------------------------------------------
------------------------------------------------------------
------------------------------------------------------------
------------------------------------------------------------
------------------------------------------------------------
------------------------------------------------------------
------------------------------------------------------------
------------------------------MD----------------------------
------------------------------------------------------------
------------------------------------------------------------
------------------------------------------------------------
------------------------------------------------------------
------------------------------------------------------------
------------------------------------------------------------
------------------------------------------------------------
------------------------------------------------------------
------------------------------------------------------------
--------D---------------------------------------------------
------------------------------------------------------------
------------------------------------------------------------
------------------------------------------------------------
------------------------------------------------------------
------------------------------------------------------------
------------------------------------------------------------
---------------------------------------------------CC-------
------------------------------------------------------------
-----------------SS-LLPP------------------------------------
------------------------------------------------------------
------------------------------------------------------------
------------------------------------------------------------
------------------------------------------------------------
------------------------------------------------------------
---------ASARAHHHSHSS---------------------------------------
------------------------------------------------------------
---------------------------PDQDQA---------------------------
------------------------------------------------------------
------------------------------------------------------------
------------------------------------------------------------
---------------SSNNS----------------------------------------
---------------------------LSDISSSFFDQDY-----------------DW-
------------------------------------------------------------
------------------------------------------------------------
------------------------------------------------------------
-----------------------------ASLQQPQRSNADS------------------
---------------------------------------------------STELLNS-S
TLISQSQQTLDQ------------------------------------------FGG---
------------------------------------------------------------
------------------------------------------------------------
------------------------------------------------------------
------------------FNLNFL---------IASSRPYGQQYE---------------
-------------------------------------TAVPCFQMVS-------------
-------------PAMQVKPLKSLKR----------------------------------
------------------------------------------------------------
-------------ESLDQSTLVNCE-----------------------------------
----------------------------------------D-------------------
---------NSPGSARSGVFNP-------NC-----------------------------
------------------------------------------------------------
------------------------------------------------------------
------------------------------------------------------------
------------------------------------------------------------
------------------------------------------------SELEQRQPF---
----------TAAS-------------------------------------D--------
--------------LISNKRQC--------------------------------------
-----------------------LDQRLQG-WSS-PT-NESKHKL-SS------------
-------------------------------------------VNF------AGPA----
---------------------------------------LNTNGK------------P--
-----------------------------RA------------------------K----
--------RG-------------------S------------------------------
-----A-------T-----DP----------Q-----------------SVY--------
-------A-----------------R----------------------------------
HRRER-------------------------------------------------INE---
-------------------R--------------LKTLQHL-VP-N-G------------
----------------------A-K-----------------------------------
------------------------------VDIV--------------------------
-----------------TMLEE--------AIHYVKFL---Q-------LQ------V--
-N----------------------------------------------------------
-----------------------MLSS-----------------------D----EY---
-W-------------TY----------------------A--------------------
------------------------------------------------------------
------------------------------------------------------------
------------------------------------------------------------
--------P---------------------------------------------------
------------------------------------------------------------
------------------------------------------------------------
----------------------------TTYNG---------------------------
------------------------------------------------------------
------------------------------------------------------------
----------------------------------P-------------------------
------------------------------------------------------------
------------------------------------------------------------
---------------------E----------TPL-------G-L-------KL------
---------PLT------------------------------------------------
------------------------------------------------------------
------------------------------------------------------------
------------------------------------------------------------
------------------------------------------------------------
------------------------------------------------------------
--------------G---------------------------------------------
------------------------------------------------------------
------------------------------------------------------------
------------------------------------------------------------
------------------------------------------------------------
------------------------------------------------------------
------------------------------------------------------------
------------------------------------------------------------
------------------------------------------------------------
------------------------------------------------------------
------------------------------------------------------------
------------------------------------------------------------
-----------------------------------S------------------------
------------------------------------------------------------
------------------------------------------------------------
------------------------------------------------------------
------------------------------------------------------------
------------------------------------------------------------
------------------------------------------------------------
------------------------------------------------------------
------------------------------------------------------------
------------------------------------------------------------
------------------------------------------------------------
------------------------------------------------------------
------------------------------------------------------------
------------------------------------------------------------
------------------------------------------------------------
------------------------------------------------------------
------------------------------------------------------------
------------------------------------------------------------
------------------------------------------------------------
------------------------------------------------------------
------------------------------------------------------------
------------------------------------------------------------
------------------------------------------------------------
------------------------------------------------------------
----
>SmbHLH042
------------------------------------------------------------
------------------------------------------------------------
------------------------------------------------------------
------------------------------------------------------------
------------------------------------------------------------
------------------------------------------------------------
------------------------------------------------------------
------------------------------------------------------------
------------------------------ME----------------------------
------------------------------------------------------------
------------------------------------------------------------
------------------------------------------------------------
------------------------------------------------------------
------------------------------------------------------------
------------------------------------------------------------
------------------------------------------------------------
-----------------------------------------------------HEDFAGS
QFCS--------------------------------------------------------
------------------------------------------------------------
------------------------------------------------------------
------------------------------------------------------------
------------------------------------------------------------
------------------------------------------------------------
------------------------------------------------------------
----------------------------------IWESFSSDECGSGASSL---------
---------------NLP-------------------------------ELCNSPDHNDN
GS-------WLPPPPS--------------------------------------------
-----------------SQ-IFHSK-----------------------------------
------------------------------------------------------------
------------------------------------------------------------
----------PATALA--------------------------------------------
------------------------------------------------------------
-------------LDNHHHHHQ----------------NLDRIIDSFP------------
------SPSTSSSHHHTLISSPDSPLVFN-------------------------------
------------------------------------------------------------
--------------FLL----------PQHQ-----------------------------
------------------------------------------------------------
------------------------------------------------------------
------------------------------------------------------------
---------------HTSSS---------------------------------IQFGF-P
P--------------------------VQLLQS---------------------------
------------------------------------------------------------
------------------------------------------------------------
------------------------------------------------------------
-----------------------------PEEVIPSK-----------------------
---------------------------------------------------------P-C
V-RTPPPK----------------------------------------------------
-----------SSKA--------------------------S------------------
---------------------SSSSL----------------------------------
------------------------------------------------------------
------------------------------------------------------------
------------------------------------------------------------
---------------NQNSSSSSMAV----------------------------------
------------------------------------------------------------
------------------------------------------------------------
------------------------------------------------------------
-LENHCAR-IKKERAE--------------------------------------------
------------------------------------------------------------
------------------------------------------------------------
------------------------------------------------------------
------------------------------------------------------------
---------------------------------------------------VQDEN----
----------CPAW----------------------------------------------
----------------KK------------------KCLESRGL----------------
-----------------------------E-SRT-KS-SVTLSA--PEESST--------
--------------------------VTSALGP---------------------------
--------------------------------------ALNTDGK------------P--
-----------------------------RA------------------------K----
--------RG-------------------S------------------------------
-----A-------T-----DP----------Q-----------------SIY--------
-------A-----------------R----------------------------------
QRRER-------------------------------------------------INE---
-------------------R--------------LRALQGL-VP-N-G------------
----------------------A-K-----------------------------------
------------------------------VDIV--------------------------
-----------------TMLEE--------AINYVKFL---Q-------LQ------L--
------------------------------------------------------------
------------------------LSS-----------------------D----EY---
-W-------------MY----------------------A--------------------
------------------------------------------------------------
------------------------------------------------------------
------------------------------------------------------------
--------P---------------------------------------------------
------------------------------------------------------------
------------------------------------------------------------
----------------------------TNYN----------------------------
----------------------------------------GMNIS---------------
-----------------------------LGMHLNMQSYLKIKENVSS------------
------------------------------------------------------------
------------------------------------------------------------
------------------------------------------------------------
------------------------------------------------------------
------------------------------------------------------------
------------------------------------------------------------
------------------------------------------------------------
------------------------------------------------------------
------------------------------------------------------------
------------------------------------------------------------
------------------------------------------------------------
------------------------------------------------------------
------------------------------------------------------------
------------------------------------------------------------
------------------------------------------------------------
------------------------------------------------------------
------------------------------------------------------------
------------------------------------------------------------
------------------------------------------------------------
------------------------------------------------------------
------------------------------------------------------------
------------------------------------------------------------
------------------------------------------------------------
------------------------------------------------------------
------------------------------------------------------------
------------------------------------------------------------
------------------------------------------------------------
------------------------------------------------------------
------------------------------------------------------------
------------------------------------------------------------
------------------------------------------------------------
------------------------------------------------------------
------------------------------------------------------------
------------------------------------------------------------
------------------------------------------------------------
------------------------------------------------------------
------------------------------------------------------------
------------------------------------------------------------
------------------------------------------------------------
------------------------------------------------------------
------------------------------------------------------------
------------------------------------------------------------
------------------------------------------------------------
------------------------------------------------------------
------------------------------------------------------------
------------------------------------------------------------
----
>AtbHLH054
------------------------------------------------------------
------------------------------------------------------------
------------------------------------------------------------
------------------------------------------------------------
------------------------------------------------------------
------------------------------------------------------------
------------------------------------------------------------
------------------------------------------------------------
------------------------------MD----------------------------
------------------------------------------------------------
------------------------------------------------------------
------------------------------------------------------------
------------------------------------------------------------
------------------------------------------------------------
------------------------------------------------------------
------------------------------------------------------------
------------------------------------------------------VFVDGE
LESL--------------------------------------------------------
------------------------------------------------------------
---------------------------------------------------------LGM
F-----------------------------------------------------------
-------NFDQCSSSKEE-------------------------------------RP---
------------------------------------------------------------
------------------------------------------------------------
------------------------------------------------------------
-------------RDELLGL----------------------------------------
------------------------------------------------------------
-----------------SS-LYNGHLHQ--------------------------------
------------------------------------------------------------
------------------------------------------------------------
------------------------------------------------------------
------------------------------------------------------------
------------------------------------------------------------
-------HQHHNNVLSSDHHAF------------------------------------LL
------------------------------------------------------------
-------------PDMF----------PFGAMPGGNLP----------------------
------------------------------------------------------------
------------------------------------------------------------
------------------------------------------------------------
-----------------------------------------------------------A
M--------------------------LDSWDQSHHLQ----------------------
------------------------------------------------------------
------------------------------------------------------------
------------------------------------------------------------
------------------------------------------------------------
------------------------------------------------------------
------------------------------------------------------------
------------------------------------------------------------
------------------------------------------------------------
------------------------------------------------------------
---------------------------------ETSSLKRKLLDVE--------------
------------------------------------------------------------
-------------NLCKTNSNCDVTRQ---------------------------------
------------------------------------------------------------
------------------------------------------------------------
----------------------------------------EL------------------
---------AKSKKKQRVS-----------------------------------------
------------------------------------------------------------
------------------------------------------------------------
------------------------------------------------------------
------------------------------------------------------------
------------------------------------------------------------
----------SESN----------------------------------------------
--------------TVDESNTN--------------------------------------
---------------------WVDGQSL---SNS-SD-DEKAS-----------------
------------------------------------------------------------
--------------------------------------VTSVKGK------------T--
-----------------------------RA------------------------T----
--------KG-------------------T------------------------------
-----A-------T-----DP----------Q-----------------SLY--------
-------A-----------------R----------------------------------
KRREK-------------------------------------------------INE---
-------------------R--------------LKTLQNL-VP-N-G------------
----------------------T-K-----------------------------------
------------------------------VDIS--------------------------
-----------------TMLEE--------AVHYVKFL---Q-------LQ------I--
-K----------------------------------------------------------
-----------------------LLSS-----------------------D----DL---
-W-------------MY----------------------A--------------------
------------------------------------------------------------
------------------------------------------------------------
------------------------------------------------------------
--------P---------------------------------------------------
------------------------------------------------------------
------------------------------------------------------------
----------------------------LAYN----------------------------
----------------------------------------GLDMGF------H-------
------------------------------------------------------------
------------------------------------------------------------
------------------------------------------------------------
------------------------------------------------------------
---------------------H----------N-L---------L-------S-------
---------RLM------------------------------------------------
------------------------------------------------------------
------------------------------------------------------------
------------------------------------------------------------
------------------------------------------------------------
------------------------------------------------------------
------------------------------------------------------------
------------------------------------------------------------
------------------------------------------------------------
------------------------------------------------------------
------------------------------------------------------------
------------------------------------------------------------
------------------------------------------------------------
------------------------------------------------------------
------------------------------------------------------------
------------------------------------------------------------
------------------------------------------------------------
------------------------------------------------------------
------------------------------------------------------------
------------------------------------------------------------
------------------------------------------------------------
------------------------------------------------------------
------------------------------------------------------------
------------------------------------------------------------
------------------------------------------------------------
------------------------------------------------------------
------------------------------------------------------------
------------------------------------------------------------
------------------------------------------------------------
------------------------------------------------------------
------------------------------------------------------------
------------------------------------------------------------
------------------------------------------------------------
------------------------------------------------------------
------------------------------------------------------------
------------------------------------------------------------
------------------------------------------------------------
------------------------------------------------------------
------------------------------------------------------------
------------------------------------------------------------
------------------------------------------------------------
------------------------------------------------------------
----
>AtbHLH139
------------------------------------------------------------
------------------------------------------------------------
------------------------------------------------------------
------------------------------------------------------------
------------------------------------------------------------
------------------------------------------------------------
------------------------------------------------------------
------------------------------------------------------------
------------------------------ME----------------------------
------------------------------------------------------------
------------------------------------------------------------
------------------------------------------------------------
------------------------------------------------------------
------------------------------------------------------------
------------------------------------------------------------
------------------------------------------------------------
----------------------------------------------------NEAFVDGE
LESL--------------------------------------------------------
------------------------------------------------------------
---------------------------------------------------------LGM
F-----------------------------------------------------------
-------NFDQCSSNE--------------------------------------------
------------------------------------------------------------
------------------------------------------------------------
------------------------------------------------------------
------------------------------------------------------------
------------------------------------------------------------
-----------------SS-FCNA------------------------------------
------------------------------------------------------------
------------------------------------------------------------
------------------------------------------------------------
------------------------------------------------------------
------------------------------------------------------------
------P--NETDVFSSD------------------------------------------
------------------------------------------------------------
--------------DFF----------PFGTILQSNY-----------------------
------------------------------------------------------------
------------------------------------------------------------
------------------------------------------------------------
------------------------------------------------------------
---------------------------AAVLDGSNH------------------------
------------------------------------------------------------
------------------------------------------------------------
------------------------------------------------------------
------------------------------------------------------------
------------------------------------------------------------
------------------------------------------------------------
------------------------------------------------------------
------------------------------------------------------------
------------------------------------------------------------
------------------------------------------------------------
------------------------------------------------------------
----------------QTNRNVDSRQ----------------------------------
------------------------------------------------------------
------------------------------------------------------------
----------------------------------------DL------------------
---------LKPRKKQKLS-----------------------------------------
------------------------------------------------------------
------------------------------------------------------------
------------------------------------------------------------
------------------------------------------------------------
------------------------------------------------------------
----------SESN----------------------------------------------
--------------LVTEPKTA--------------------------------------
---------------------WRDGQSLSS-YNS-SD-DEKALGL---------------
------------------------------------------------------------
----------------------------------VSNTSKSLKRK------------A--
-----------------------------KA------------------------N----
--------RG-------------------I------------------------------
-----A-------S-----DP----------Q-----------------SLY--------
-------A-----------------R----------------------------------
KRRER-------------------------------------------------IND---
-------------------R--------------LKTLQSL-VP-N-G------------
----------------------T-K-----------------------------------
------------------------------VDIS--------------------------
-----------------TMLED--------AVHYVKFL---Q-------LQ------I--
-K----------------------------------------------------------
-----------------------LLSS-----------------------E----DL---
-W-------------MY----------------------A--------------------
------------------------------------------------------------
------------------------------------------------------------
------------------------------------------------------------
--------P---------------------------------------------------
------------------------------------------------------------
------------------------------------------------------------
----------------------------LAHN----------------------------
----------------------------------------GLNMGL------H-------
------------------------------------------------------------
------------------------------------------------------------
------------------------------------------------------------
------------------------------------------------------------
---------------------H----------N-L---------L-------S-------
---------RLI------------------------------------------------
------------------------------------------------------------
------------------------------------------------------------
------------------------------------------------------------
------------------------------------------------------------
------------------------------------------------------------
------------------------------------------------------------
------------------------------------------------------------
------------------------------------------------------------
------------------------------------------------------------
------------------------------------------------------------
------------------------------------------------------------
------------------------------------------------------------
------------------------------------------------------------
------------------------------------------------------------
------------------------------------------------------------
------------------------------------------------------------
------------------------------------------------------------
------------------------------------------------------------
------------------------------------------------------------
------------------------------------------------------------
------------------------------------------------------------
------------------------------------------------------------
------------------------------------------------------------
------------------------------------------------------------
------------------------------------------------------------
------------------------------------------------------------
------------------------------------------------------------
------------------------------------------------------------
------------------------------------------------------------
------------------------------------------------------------
------------------------------------------------------------
------------------------------------------------------------
------------------------------------------------------------
------------------------------------------------------------
------------------------------------------------------------
------------------------------------------------------------
------------------------------------------------------------
------------------------------------------------------------
------------------------------------------------------------
------------------------------------------------------------
------------------------------------------------------------
----
>OsbHLH130
------------------------------------------------------------
------------------------------------------------------------
------------------------------------------------------------
------------------------------------------------------------
------------------------------------------------------------
------------------------------------------------------------
------------------------------------------------------------
------------------------------------------------------------
------------------------------ME----------------------------
------------------------------------------------------------
------------------------------------------------------------
------------------------------------------------------------
------------------------------------------------------------
------------------------------------------------------------
------------------------------------------------------------
------------------------------------------------------------
--------------------------------------------------------GGGL
IADM--------------------------------------------------------
------------------------------------------------------------
------------------------------------------------------------
------------------------------------------------------------
------------------------------------------------------------
------------------------------------------------------------
------------------------------------------------------------
----------------------------------SWTVFDLPSH---SDES---------
---------------EMM------------------------------------------
------------------------------------------------------------
-----------------AQ-LF-SAF----------------------------------
-----------------------------------------------------------P
IHGEE---------------E---------------------------------------
----------GHEQL---------------------------------------------
----PWFD----------------------------------------------------
-------------QSSNPCYYS--------------------------------------
------CN-ASSTAYSNSNASS--------------------------------------
------------------------------------------------------------
----------------I----------PAPSE----------------------------
------------------------------------------------------------
---------------------------------------------------------YEG
YCFS----------------------------D-SNE-AL--------------------
---------------GVSSSI--------------------------------APHDL-S
M--------------------------VQVQGATEF------------------------
------------------------------------------------------------
------------------------------------------------------------
------------------------------------------------------------
------------------------------LNVIPNH-----------------------
-----------------------------------------------------SL--D-S
F-GNGEL-----------------------------------------------------
--------GH-ED-----------------------------------------------
------------------------------------------------------------
------------------------------------------------------------
---------------------LDS---------VSGTNKRKQS-----------------
-------------------------------------AEGEF------------------
--------------DGQTRGSKCARK----------------------------------
------------------------------------------------------------
------------------------------------------------------------
------------------------------------------------------------
-----AEP-KRAKKAKQ-------------------------------------------
------------------------------------------------------------
------------------------------------------------------------
------------------------------------------------------------
------------------------------------------------------------
----------------TVEKDASV-----------------------------AIP----
----------NG------------------------------------------------
------------------------------------------------------------
-----------------------------S-CSI-SD-NDSSSS----------------
-------------------------------------------QEV-------ADA----
--------------------------------------GATSKGK------------S--
-----------------------------RA------------------------G----
--------RG-------------------A------------------------------
-----A-------T-----DP----------Q-----------------SLY--------
-------A-----------------R----------------------------------
KRRER-------------------------------------------------INE---
-------------------R--------------LKTLQNL-VP-N-G------------
----------------------T-K-----------------------------------
------------------------------VDIS--------------------------
-----------------TMLEE--------AVHYVKFL---Q-------LQ------I--
-K----------------------------------------------------------
-----------------------LLSS-----------------------D----EM---
-W-------------MY----------------------A--------------------
------------------------------------------------------------
------------------------------------------------------------
------------------------------------------------------------
--------P---------------------------------------------------
------------------------------------------------------------
------------------------------------------------------------
----------------------------IAYN----------------------------
----------------------------------------GMNIG---------------
-----------------------------LDLNIDT------------------------
------------------------------------------------------------
------------------------------------------------------------
------------------------------------------------------------
------------------------------------------------------------
------------------------------------------------------------
------------------------------------------------------------
------------------------------------------------------------
------------------------------------------------------------
------------------------------------------------------------
------------------------------------------------------------
------------------------------------------------------------
------------------------------------------------------------
------------------------------------------------------------
------------------------------------------------------------
------------------------------------------------------------
------------------------------------------------------------
------------------------------------------------------------
------------------------------------------------------------
------------------------------------------------------------
------------------------------------------------------------
------------------------------------------------------------
------------------------------------------------------------
------------------------------------------------------------
------------------------------------------------------------
------------------------------------------------------------
------------------------------------------------------------
------------------------------------------------------------
------------------------------------------------------------
------------------------------------------------------------
------------------------------------------------------------
------------------------------------------------------------
------------------------------------------------------------
------------------------------------------------------------
------------------------------------------------------------
------------------------------------------------------------
------------------------------------------------------------
------------------------------------------------------------
------------------------------------------------------------
------------------------------------------------------------
------------------------------------------------------------
------------------------------------------------------------
------------------------------------------------------------
------------------------------------------------------------
------------------------------------------------------------
------------------------------------------------------------
------------------------------------------------------------
----
>OsbHLH131
------------------------------------------------------------
------------------------------------------------------------
------------------------------------------------------------
------------------------------------------------------------
------------------------------------------------------------
------------------------------------------------------------
------------------------------------------------------------
------------------------------------------------------------
------------------------------ME----------------------------
------------------------------------------------------------
------------------------------------------------------------
------------------------------------------------------------
------------------------------------------------------------
------------------------------------------------------------
------------------------------------------------------------
------------------------------------------------------------
--------------------------------------------------------SGGV
IAEA--------------------------------------------------------
------------------------------------------------------------
------------------------------------------------------------
------------------------------------------------------------
------------------------------------------------------------
------------------------------------------------------------
------------------------------------------------------------
----------------------------------GWSSLDMSSQ---AEES---------
---------------EMM------------------------------------------
------------------------------------------------------------
-----------------AQ-LLGTCF----------------------------------
-----------------------------------------------------------P
SNGED---------------D---------------------------------------
----------HHQEL---------------------------------------------
----PWSV----------------------------------------------------
-------------DTPSAYYLH--------------------------------------
------CNGGSSSAYSSTTSSNSA------------------------------------
---------------SGSFT----------------------------------------
---------------LI----------APRSE----------------------------
------------------------------------------------------------
---------------------------------------------------------YEG
YYVS----------------------------D-SNEAAL--------------------
---------------GIS------------------------------------------
---------------------------IQEQGAAQF------------------------
------------------------------------------------------------
------------------------------------------------------------
------------------------------------------------------------
------------------------------MDAILNR-----------------------
------------------------------------------------------------
---NGDP-----------------------------------------------------
--------GF-DDLA--------------------------D------------------
---------------------SSVNL----------------------------------
------------------------------------------------------------
---------------------LDS---------IGASNKRKIQ-----------------
-------------------------------------EQGRL------------------
--------------DDQTKSRKSAKK----------------------------------
------------------------------------------------------------
------------------------------------------------------------
------------------------------------------------------------
-----AGS-KRGKKAAQ-------------------------------------------
------------------------------------------------------------
------------------------------------------------------------
------------------------------------------------------------
------------------------------------------------------------
----------------CEGEDGSI-----------------------------AVT----
----------NR------------------------------------------------
---------------------------------------QSL------------------
-----------------------------S-CCT-SE-NDSIGS----------------
-------------------------------------------QE--------SPV----
--------------------------------------AAKSNGK------------A--
-----------------------------QS------------------------G----
--------HR-------------------S------------------------------
-----A-------T-----DP----------Q-----------------SLY--------
-------A-----------------R----------------------------------
KRRER-------------------------------------------------INE---
-------------------R--------------LKILQNL-VP-N-G------------
----------------------T-K-----------------------------------
------------------------------VDIS--------------------------
-----------------TMLEE--------AMHYVKFL---Q-------LQ------I--
-K----------------------------------------------------------
-----------------------LLSS-----------------------D----EM---
-W-------------MY----------------------A--------------------
------------------------------------------------------------
------------------------------------------------------------
------------------------------------------------------------
--------P---------------------------------------------------
------------------------------------------------------------
------------------------------------------------------------
----------------------------IAYN----------------------------
----------------------------------------GMNIG---------------
-----------------------------IDLNLSQH-----------------------
------------------------------------------------------------
------------------------------------------------------------
------------------------------------------------------------
------------------------------------------------------------
------------------------------------------------------------
------------------------------------------------------------
------------------------------------------------------------
------------------------------------------------------------
------------------------------------------------------------
------------------------------------------------------------
------------------------------------------------------------
------------------------------------------------------------
------------------------------------------------------------
------------------------------------------------------------
------------------------------------------------------------
------------------------------------------------------------
------------------------------------------------------------
------------------------------------------------------------
------------------------------------------------------------
------------------------------------------------------------
------------------------------------------------------------
------------------------------------------------------------
------------------------------------------------------------
------------------------------------------------------------
------------------------------------------------------------
------------------------------------------------------------
------------------------------------------------------------
------------------------------------------------------------
------------------------------------------------------------
------------------------------------------------------------
------------------------------------------------------------
------------------------------------------------------------
------------------------------------------------------------
------------------------------------------------------------
------------------------------------------------------------
------------------------------------------------------------
------------------------------------------------------------
------------------------------------------------------------
------------------------------------------------------------
------------------------------------------------------------
------------------------------------------------------------
------------------------------------------------------------
------------------------------------------------------------
------------------------------------------------------------
------------------------------------------------------------
------------------------------------------------------------
----
>AtbHLH084
------------------------------------------------------------
------------------------------------------------------------
------------------------------------------------------------
------------------------------------------------------------
------------------------------------------------------------
------------------------------------------------------------
------------------------------------------------------------
------------------------------------------------------------
------------------------------MEAM--------------------------
------------------------------------------------------------
------------------------------------------------------------
------------------------------------------------------------
-----------------------------------GE-----------------------
------------------------------------------------------------
------------------------------------------------------------
-------------------------------W----------------------------
-----------------------------------------------------STGLGGI
Y-----------------------------------------------------------
------------------------------------------------------------
------------------------------------------------------------
------------------------------------------------------------
------------------------------------------------------------
------------------------------------------------------------
------------------------------------------------------------
------------------------------------------------------------
-----------TEEADFM------------------------------------------
------------------------------------------------------------
-----------------NQ-LLASY-----------------------------------
---------------------------------------------------------EQP
CGGSS-------------------------------------------------------
------------------------------------------------------------
------------------------------------------------------------
-------------SETTATLTAY----------HHQGSQWN-------------------
----------GGFCFSQESSSY--------------------------------------
------------------------------------------------------------
----------SGYCAAM----------PRQEEDNN-------------------------
------------------------------------------------------------
---------------------------------------------------GMEDATINT
NLYL-----------VG---------------EETSECDATEY-----------------
----------------SGKS----------------------------------------
---------------------------LLPLETVAENHD---------------------
------------------------------------------------------------
------------------------------------------------------------
------------------------------------------------------------
-----------------------------HSMLQPENSLTTTT-----------------
------------------------------------------------------------
------------------------------------------------------------
------------------------------------------------------------
------------------------------------------------------------
------------------------------------------------------------
-----------------DEKMFNQ---------CESSKKRTRA-----------------
-------------------------------------TTTDK------------------
--------------NKRANKARRSQKCVEM------------------------------
------------------------------------------------------------
-------------SGENENSGE--------------------------------------
----------------------------------------E-------------------
-----EYTEKAAGKRKT-------------------------------------------
------------------------------------------------------------
------------------------------------------------------------
------------------------------------------------------------
------------------------------------------------------------
--------------KPLKPQK---------------------------TCCSDDES----
----------N-------------------------------------------------
------------------------------------------------------------
---------------------------------G-GD-TFLSKED-G-------------
-----------------------------------------------------EDS----
-------------------------------------KALNLNGK------------T--
-----------------------------RA------------------------S----
--------RG-------------------A------------------------------
-----A-------T-----DP----------Q-----------------SLY--------
-------A-----------------R----------------------------------
KRRER-------------------------------------------------INE---
-------------------R--------------LRILQHL-VP-N-G------------
----------------------T-K-----------------------------------
------------------------------VDIS--------------------------
-----------------TMLEE--------AVQYVKFL---Q-------LQ------I--
-K----------------------------------------------------------
-----------------------LLSS-----------------------D----DL---
-W-------------MY----------------------A--------------------
------------------------------------------------------------
------------------------------------------------------------
------------------------------------------------------------
--------P---------------------------------------------------
------------------------------------------------------------
------------------------------------------------------------
----------------------------IAYN----------------------------
----------------------------------------GMDIG---------------
-----------------------------LDLKLNA------------------------
------------------------------------------------------------
------------------------------------------------------------
------------------------------------------------------------
--------------------------------------------L-------T-------
------------------------------------------------------------
------------------------------------------------------------
------------------------------------------------------------
------------------------------------------------------------
------------------------------------------------------------
------------------------------------------------------------
------------------------------------------------------------
R-----------------------------------------------------------
------------------------------------------------------------
------------------------------------------------------------
------------------------------------------------------------
------------------------------------------------------------
------------------------------------------------------------
------------------------------------------------------------
------------------------------------------------------------
------------------------------------------------------------
------------------------------------------------------------
------------------------------------------------------------
------------------------------------------------------------
------------------------------------------------------------
------------------------------------------------------------
------------------------------------------------------------
------------------------------------------------------------
------------------------------------------------------------
------------------------------------------------------------
------------------------------------------------------------
------------------------------------------------------------
------------------------------------------------------------
------------------------------------------------------------
------------------------------------------------------------
------------------------------------------------------------
------------------------------------------------------------
------------------------------------------------------------
------------------------------------------------------------
------------------------------------------------------------
------------------------------------------------------------
------------------------------------------------------------
------------------------------------------------------------
------------------------------------------------------------
------------------------------------------------------------
------------------------------------------------------------
------------------------------------------------------------
----
>AtbHLH085
------------------------------------------------------------
------------------------------------------------------------
------------------------------------------------------------
------------------------------------------------------------
------------------------------------------------------------
------------------------------------------------------------
------------------------------------------------------------
------------------------------------------------------------
------------------------------MEAM--------------------------
------------------------------------------------------------
------------------------------------------------------------
------------------------------------------------------------
-----------------------------------GE-----------------------
------------------------------------------------------------
------------------------------------------------------------
-------------------------------W----------------------------
-----------------------------------------------------SNNLGGM
YT----------------------------------------------------------
------------------------------------------------------------
------------------------------------------------------------
------------------------------------------------------------
------------------------------------------------------------
------------------------------------------------------------
------------------------------------------------------------
--------------------------------Y---------------------------
----------ATEEADFM------------------------------------------
------------------------------------------------------------
-----------------NQ-LLASY-----------------------------------
---------------------------------------------------------DHP
GTGSS-------------------------------------------------------
------------------------------------------------------------
------------------------------------------------------------
-------------SGAAA---SG----------DHQGLYWNLGSHHNH------------
---LSLVSEAGSFCFSQESSSYSA--------------------------G---------
------------------------------------------------------------
---------NSGYYTVV----------PPTVEENQNETM---------------------
------------------------------------------------------------
-------------------------------------------------DFGMEDVTINT
NSYL-----------VG---------------EETSECDVEKY-----------------
---------------SSGKT----------------------------------------
---------------------------LMPLETVVENHDD--------------------
------------------------------------------------------------
------------------------------------------------------------
------------------------------------------------------------
----------------------------EESLLQSEISVTTT------------------
------------------------------------------------------------
------------------------------------------------------------
------------------------------------------------------------
------------------------------------------------------------
------------------------------------------------------------
----------------------KS---------LTGSKKRSRA-----------------
-------------------------------------TSTDK------------------
--------------NKRARVNKRAQKNVEM------------------------------
------------------------------------------------------------
-------------SGDN-NEGE--------------------------------------
----------------------------------------E-------------------
-----EEGETKLKKRKN-------------------------------------------
------------------------------------------------------------
------------------------------------------------------------
------------------------------------------------------------
------------------------------------------------------------
--------------GAMMSRQNSS-----------------------TTFCTEEES----
----------NCADQ---------------------------------------------
------------------------------------------------------------
-------------------------------DGG-GE-DSSSKED---------------
-----------------------------------------------------DPS----
-------------------------------------KALNLNGK------------T--
-----------------------------RA------------------------S----
--------RG-------------------A------------------------------
-----A-------T-----DP----------Q-----------------SLY--------
-------A-----------------R----------------------------------
KRRER-------------------------------------------------INE---
-------------------R--------------LRILQNL-VP-N-G------------
----------------------T-K-----------------------------------
------------------------------VDIS--------------------------
-----------------TMLEE--------AVHYVKFL---Q-------LQ------I--
-K----------------------------------------------------------
-----------------------LLSS-----------------------D----DL---
-W-------------MY----------------------A--------------------
------------------------------------------------------------
------------------------------------------------------------
------------------------------------------------------------
--------P---------------------------------------------------
------------------------------------------------------------
------------------------------------------------------------
----------------------------IAFN----------------------------
----------------------------------------GMDIG---------------
-----------------------------LSSPR--------------------------
------------------------------------------------------------
------------------------------------------------------------
------------------------------------------------------------
------------------------------------------------------------
------------------------------------------------------------
------------------------------------------------------------
------------------------------------------------------------
------------------------------------------------------------
------------------------------------------------------------
------------------------------------------------------------
------------------------------------------------------------
------------------------------------------------------------
------------------------------------------------------------
------------------------------------------------------------
------------------------------------------------------------
------------------------------------------------------------
------------------------------------------------------------
------------------------------------------------------------
------------------------------------------------------------
------------------------------------------------------------
------------------------------------------------------------
------------------------------------------------------------
------------------------------------------------------------
------------------------------------------------------------
------------------------------------------------------------
------------------------------------------------------------
------------------------------------------------------------
------------------------------------------------------------
------------------------------------------------------------
------------------------------------------------------------
------------------------------------------------------------
------------------------------------------------------------
------------------------------------------------------------
------------------------------------------------------------
------------------------------------------------------------
------------------------------------------------------------
------------------------------------------------------------
------------------------------------------------------------
------------------------------------------------------------
------------------------------------------------------------
------------------------------------------------------------
------------------------------------------------------------
------------------------------------------------------------
------------------------------------------------------------
------------------------------------------------------------
------------------------------------------------------------
----
>OsbHLH129
------------------------------------------------------------
------------------------------------------------------------
------------------------------------------------------------
------------------------------------------------------------
------------------------------------------------------------
------------------------------------------------------------
------------------------------------------------------------
------------------------------------------------------------
------------------------------ME----------------------------
------------------------------------------------------------
------------------------------------------------------------
------------------------------------------------------------
------------------------------------------------------------
------------------------------------------------------------
------------------------------------------------------------
------------------------------------------------------------
------------------------------------------------------------
------------------------------------------------------------
------------------------------------------------------------
------------------------------------------------------------
------------------------------------------------------------
------------------------------------------------------------
------------------------------------------------------------
------------------------------------------------------------
------------------------------------------------------------
-------------DSEAM------------------------------------------
------------------------------------------------------------
-----------------AQ-LLGVQYFG--------------------------------
----------------------------------------------------NDQEQQQP
AAAAP-------------------------------------------------------
------------------------------------------------------------
-PAMYWPA----------------------------------------------------
-------------HDAADQYYG--------------------------------------
---------SAPYCYMQQQQHY-----------------------GCYDGG-------AM
------------------------------------------------------------
---------VAGGDFFV----------PEEQLVADPSFMVDLN-----------------
-----------------------------LE-----------------------FE----
------------------------------------------------------------
--------------------------------DQHGGDAG--------------------
---------------GAGSS---------------------------------------A
A-----------------------------------------------------------
------------------------------------------------------------
------------------------------------------------------------
------------------------------------------------------------
-------------------------AAAAATKMTPACKRKVE------------------
------------------------------------------------------------
------------------------------------------------------------
------------------------------------------------------------
------------------------------------------------------------
------------------------------------------------------------
--------------DHKDESCTDN---------VARKKARSTAAT---------------
------------------------------------------------------------
--------------VVQKKGNKNA------------------------------------
------------------------------------------------------------
-------------QSKKAQKGA--------------------------------------
------------------------------------------------------------
---------CSRSSNQKESNGG--------------------------------------
------------------------------------------------------------
------------------------------------------------------------
------------------------------------------------------------
------------------------------------------------------------
------------------------------------------------GDGGNVQS----
----------SSTNY---------------------------------------------
---------------LSDDDSL--------------------------------------
------------------------SLEMTS-CSN-VS-SASKKSS-LS------------
-----------------------------------------------------SPA----
--------------------------------------TGHGGAK------------A--
-----------------------------RA------------------------G----
--------RG-------------------A------------------------------
-----A-------T-----DP----------Q-----------------SLY--------
-------A-----------------R----------------------------------
KRRER-------------------------------------------------INE---
-------------------R--------------LKILQNL-IP-N-G------------
----------------------T-K-----------------------------------
------------------------------VDIS--------------------------
-----------------TMLEE--------AVHYVKFL---Q-------LQ------I--
-K----------------------------------------------------------
-----------------------LLSS-----------------------D----DM---
-W-------------MF----------------------A--------------------
------------------------------------------------------------
------------------------------------------------------------
------------------------------------------------------------
--------P---------------------------------------------------
------------------------------------------------------------
------------------------------------------------------------
----------------------------IAYN----------------------------
----------------------------------------GVNVG---------------
-----------------------------LDLKISP------------------------
----------------------------------P-------------------------
------------------------------------------------------------
------------------------------------------------------------
---------------------Q----------Q-------------------Q-------
------------------------------------------------------------
------------------------------------------------------------
------------------------------------------------------------
------------------------------------------------------------
------------------------------------------------------------
------------------------------------------------------------
------------------------------------------------------------
------------------------------------------------------------
------------------------------------------------------------
------------------------------------------------------------
------------------------------------------------------------
------------------------------------------------------------
------------------------------------------------------------
------------------------------------------------------------
------------------------------------------------------------
------------------------------------------------------------
------------------------------------------------------------
------------------------------------------------------------
------------------------------------------------------------
------------------------------------------------------------
------------------------------------------------------------
------------------------------------------------------------
------------------------------------------------------------
------------------------------------------------------------
------------------------------------------------------------
------------------------------------------------------------
------------------------------------------------------------
------------------------------------------------------------
------------------------------------------------------------
------------------------------------------------------------
------------------------------------------------------------
------------------------------------------------------------
------------------------------------------------------------
------------------------------------------------------------
------------------------------------------------------------
------------------------------------------------------------
------------------------------------------------------------
------------------------------------------------------------
------------------------------------------------------------
------------------------------------------------------------
------------------------------------------------------------
------------------------------------------------------------
----
>OsbHLH128
------------------------------------------------------------
------------------------------------------------------------
------------------------------------------------------------
------------------------------------------------------------
------------------------------------------------------------
------------------------------------------------------------
------------------------------------------------------------
------------------------------------------------------------
------------------------------MA----------------------------
------------------------------------------------------------
------------------------------------------------------------
------------------------------------------------------------
------------------------------------------------------------
------------------------------------------------------------
------------------------------------------------------------
------------------------------------------------------------
----------------------------------------------------QFLGAHGD
------------------------------------------------------------
------------------------------------------------------------
------------------------------------------------------------
------------------------------------------------------------
------------------------------------------------------------
------------------------------------------------------------
------------------------------------------------------------
------------------------------HCF-------------------------T-
----------YEQMDESMEAM---------------------------------------
------------------------------------------------------------
-----------------AAMFLPG------------------------------------
------------------------------------------------------------
------------------------------------------------------------
------------------------------------------------------------
------------------------------------------------------------
-------------LDTDSNSSS------------------------------------GC
LNYDVPPQCWPQHGHSSSVTSFPD------------------------------------
------------------------------------------------------------
---------------------------PAHSYGSFEF-----------------------
------------------------------------------------------------
------------------------------------------------------------
------------------------------------------------------------
-----------------------------------------------------------P
V--------------------------MDPFPIADLDAH---------------------
------------------------------------------------------------
C-----------------------------------------------------------
------------------------------------------------------------
-----------------------AIPYLTEDLISPPHGNHPS------------------
-----------------------------------------------------ARVEE-A
T-----------------------------------------------------------
------------------------------------------------------------
------------------------------------------------------------
------------------------------------------------------------
-------------------KVVTP---------VATKRKSSAAM----------------
------------------------------------------------------------
------------------------------------------------------------
------------------------------------------------------------
------------------------------------------------------------
------------------------------------------------------------
---------TASKKSKKAGKKD--------------------------------------
------------------------------------------------------------
------------------------------------------------------------
------------------------------------------------------------
---------------------------------P--------------------------
---------------------------------------------------IGSDE----
----------GGNTY---------------------------------------------
------------------------------------------------------------
-----------------------IDTQSSS-SCT-SE-EGNLEGN-A-------------
-----------------------------------------------------KPS----
----------------------------------------SKKMG------------T--
-----------------------------RA------------------------N----
--------RG-------------------A------------------------------
-----A-------T-----DP----------Q-----------------SLY--------
-------A-----------------R----------------------------------
KRRER-------------------------------------------------INE---
-------------------R--------------LRILQNL-VP-N-G------------
----------------------T-K-----------------------------------
------------------------------VDIS--------------------------
-----------------TMLEE--------AVQYVKFL---Q-------LQ------I--
-K----------------------------------------------------------
-----------------------LLSS-----------------------D----DT---
-W-------------MY----------------------A--------------------
------------------------------------------------------------
------------------------------------------------------------
------------------------------------------------------------
--------P---------------------------------------------------
------------------------------------------------------------
------------------------------------------------------------
----------------------------IAYN----------------------------
----------------------------------------GVNISN----I---------
------------------------------------------------------------
------------------------------------------------------------
------------------------------------------------------------
------------------------------------------------------------
------------------DL-N---------IS---------S-L-------Q-------
------------------------------------------------------------
------------------------------------------------------------
------------------------------------------------------------
------------------------------------------------------------
------------------------------------------------------------
------------------------------------------------------------
------------------------------------------------------------
---------------------------------K--------------------------
------------------------------------------------------------
------------------------------------------------------------
------------------------------------------------------------
------------------------------------------------------------
------------------------------------------------------------
------------------------------------------------------------
------------------------------------------------------------
------------------------------------------------------------
------------------------------------------------------------
------------------------------------------------------------
------------------------------------------------------------
------------------------------------------------------------
------------------------------------------------------------
------------------------------------------------------------
------------------------------------------------------------
------------------------------------------------------------
------------------------------------------------------------
------------------------------------------------------------
------------------------------------------------------------
------------------------------------------------------------
------------------------------------------------------------
------------------------------------------------------------
------------------------------------------------------------
------------------------------------------------------------
------------------------------------------------------------
------------------------------------------------------------
------------------------------------------------------------
------------------------------------------------------------
------------------------------------------------------------
------------------------------------------------------------
------------------------------------------------------------
------------------------------------------------------------
------------------------------------------------------------
------------------------------------------------------------
----
>OsbHLH132
------------------------------------------------------------
------------------------------------------------------------
------------------------------------------------------------
------------------------------------------------------------
------------------------------------------------------------
------------------------------------------------------------
------------------------------------------------------------
------------------------------------------------------------
------------------------------MD----------------------------
------------------------------------------------------------
------------------------------------------------------------
----------------------------------------------ARCANI--------
------------------------------------------------------------
------------------------------------------------------------
------------------------------------------------------------
-------------------------------W----------------------------
--------------------------------------------------------SSAD
ARSE---ES---------------------------------------------------
------------------------------------------------------------
------------------------------------------------------------
------------------------------------------------------------
------------------------------------------------------------
------------------------------------------------------------
------------------------------------------------------------
------------------------------------------------------------
---------------EMI------------------------------------------
------------------------------------------------------------
-----------------DQ-LKSM------------------------------------
------------------------------------------------------------
------------------------------------------------------------
------------------------------------------------------------
----FWSS----------------------------------------------------
-------------TDAEINFYS--------------------------------------
---------PDSSVNSCVTTST-------------------------------------M
------------------------------------------------------------
---------------------------PSSLF----------------------------
------------------------------------------------------------
------------------------------------------------------------
------------------------------------------------------------
------------------------------------------------------------
---------------------------LPLMDDEGFGT----------------------
------------------------------------------------------------
------------------------------------------------------------
------------------------------------------------------------
------------------------------------------------------------
------------------------------------------------------------
------------------------------------------------------------
------------------------------------------------------------
------------------------------------------------------------
------------------------------------------------------------
------------------VQLMHQ---------VITGNKRMFP-----------------
-------------------------------------MDEHF------------------
-------------EQQQKKPKKKTRTS---------------------------------
------------------------------------------------------------
------------------------------------------------------------
------------------------------------------------------------
---------RSVSSSSTITDYE--------------------------------------
------------------------------------------------------------
------------------------------------------------------------
------------------------------------------------------------
------------------------------------------------------------
------------------------------------------------------------
----------TSSEL---------------------------------------------
------------------------------------------------------------
-----------------------VNPSCSSGSSV-GE-DSIAATD---------------
-----------------------------------------------------GSV----
--------------------------------------VLKQSDN------------S--
-----------------------------RG------------------------H----
--------KQ-------------------C------------------------------
-----S-------K-----DT----------Q-----------------SLY--------
-------A-----------------K----------------------------------
RRRER-------------------------------------------------INE---
-------------------R--------------LRILQQL-VP-N-G------------
----------------------T-K-----------------------------------
------------------------------VDIS--------------------------
-----------------TMLEE--------AVQYVKFL---Q-------LQ------I--
-K----------------------------------------------------------
-----------------------LLSS-----------------------D----DT---
-W-------------MF----------------------A--------------------
------------------------------------------------------------
------------------------------------------------------------
------------------------------------------------------------
--------P---------------------------------------------------
------------------------------------------------------------
------------------------------------------------------------
----------------------------LAYN----------------------------
----------------------------------------GMNMD---------------
-----------------------------LGHTLAEN-----------------------
------------------------------------------------------------
------------------------------------------------------------
------------------------------------------------------------
---------------------Q----------E---------------------------
------------------------------------------------------------
------------------------------------------------------------
------------------------------------------------------------
------------------------------------------------------------
------------------------------------------------------------
------------------------------------------------------------
------------------------------------------------------------
------------------------------------------------------------
------------------------------------------------------------
------------------------------------------------------------
------------------------------------------------------------
------------------------------------------------------------
------------------------------------------------------------
------------------------------------------------------------
------------------------------------------------------------
------------------------------------------------------------
------------------------------------------------------------
------------------------------------------------------------
------------------------------------------------------------
------------------------------------------------------------
------------------------------------------------------------
------------------------------------------------------------
------------------------------------------------------------
------------------------------------------------------------
------------------------------------------------------------
------------------------------------------------------------
------------------------------------------------------------
------------------------------------------------------------
------------------------------------------------------------
------------------------------------------------------------
------------------------------------------------------------
------------------------------------------------------------
------------------------------------------------------------
------------------------------------------------------------
------------------------------------------------------------
------------------------------------------------------------
------------------------------------------------------------
------------------------------------------------------------
------------------------------------------------------------
------------------------------------------------------------
------------------------------------------------------------
------------------------------------------------------------
----
>OsbHLH133
------------------------------------------------------------
------------------------------------------------------------
------------------------------------------------------------
------------------------------------------------------------
------------------------------------------------------------
------------------------------------------------------------
------------------------------------------------------------
------------------------------------------------------------
------------------------------ME----------------------------
------------------------------------------------------------
------------------------------------------------------------
------------------------------------------------------------
------------------------------------------------------------
------------------------------------------------------------
------------------------------------------------------------
------------------------------------------------------------
--------------------------------------------------------C---
------------------------------------------------------------
------------------------------------------------------------
------------------------------------------------------------
------------------------------------------------------------
------------------------------------------------------------
------------------------------------------------------------
------------------------------------------------------------
------------------------------------SSFEA-----ICNES---------
---------------EMI------------------------------------------
------------------------------------------------------------
-----------------AH-LQ--------------------------------------
------------------------------------------------------------
------------------------------------------------------------
-------------SL---------------------------------------------
----FWSS----------------------------------------------------
-------------SDADPCFGS--------------------------------------
---------SSFSLISSEGYDT--------------------------------------
------------------------------------------------------------
----------------M----------T--------------------------------
------------------------------------------------------------
------------------------------------------------------------
--------------------------------------TE--------------------
---------------FVNSS----------------------------------------
------------------------------------------------------------
------------------------------------------------------------
------------------------------------------------------------
------------------------------------------------------------
------------------------------TNVCFDY-----------------------
-----------------------------------------------------QD--D-S
F-VSAE------------------------------------------------------
------------------------------------------------------------
------------------------------------------------------------
------------------------------------------------------------
-----------------------E---------TTIGNKRKVQ-----------------
-------------------------------------MDTEN------------------
--------------ELMTNR-SKEVR----------------------------------
------------------------------------------------------------
------------------------------------------------------------
------------------------------------------------------------
------TK-MSVSKACK-------------------------------------------
------------------------------------------------------------
------------------------------------------------------------
------------------------------------------------------------
------------------------------------------------------------
------------------------------------------------------------
------------------------------------------------------------
------------------------------------------------------------
------------------------------------------------------------
------------------------------------------------------------
------------------------------------------------------------
-------------------------------------------------------H----
--------SV-------------------S------------------------------
-----A-------E-----SS----------Q-----------------SYY--------
-------A-----------------K----------------------------------
NRRQR-------------------------------------------------INE---
-------------------R--------------LRILQEL-IP-N-G------------
----------------------T-K-----------------------------------
------------------------------VDIS--------------------------
-----------------TMLEE--------AIQYVKFL---H-------LQ------I--
-K----------------------------------------------------------
-----------------------LLSS-----------------------D----EM---
-W-------------MY----------------------A--------------------
------------------------------------------------------------
------------------------------------------------------------
------------------------------------------------------------
--------P---------------------------------------------------
------------------------------------------------------------
------------------------------------------------------------
----------------------------LAFD----------------------------
----------------------------------------SGNNR---------------
-----------------------------L-YQNSLSQE---------------------
------------------------------------------------------------
------------------------------------------------------------
------------------------------------------------------------
------------------------------------------------------------
------------------------------------------------------------
------------------------------------------------------------
------------------------------------------------------------
------------------------------------------------------------
------------------------------------------------------------
------------------------------------------------------------
------------------------------------------------------------
------------------------------------------------------------
------------------------------------------------------------
------------------------------------------------------------
------------------------------------------------------------
------------------------------------------------------------
------------------------------------------------------------
------------------------------------------------------------
------------------------------------------------------------
------------------------------------------------------------
------------------------------------------------------------
------------------------------------------------------------
------------------------------------------------------------
------------------------------------------------------------
------------------------------------------------------------
------------------------------------------------------------
------------------------------------------------------------
------------------------------------------------------------
------------------------------------------------------------
------------------------------------------------------------
------------------------------------------------------------
------------------------------------------------------------
------------------------------------------------------------
------------------------------------------------------------
------------------------------------------------------------
------------------------------------------------------------
------------------------------------------------------------
------------------------------------------------------------
------------------------------------------------------------
------------------------------------------------------------
------------------------------------------------------------
------------------------------------------------------------
------------------------------------------------------------
------------------------------------------------------------
------------------------------------------------------------
------------------------------------------------------------
----
>MpbHLH028
------------------------------------------------------------
------------------------------------------------------------
------------------------------------------------------------
------------------------------------------------------------
------------------------------------------------------------
------------------------------------------------------------
------------------------------------------------------------
------------------------------------------------------------
------------------------------MA----------------------------
---------------NY-------------------------------------------
------------------------------------------------------------
------------------------------------------------------------
------------------------------------------------------------
-------D----------------------------------------------------
------------------------------------------------------------
------------------------------------------------------------
-----------------------------------------------------SSLQSGN
SEET---A----------------------------------------------------
------------------------------------------------------------
------------------------------------------------------------
------------------------------------------------------------
--------VSTSQA---------------------------------------LTSPCEA
M-------------------------------------------W------D--------
-GWTT-------------------------------------------------------
----------------------------------QTSTASAGPPSISLTDL---------
---------------QVQ---------------------GSI------------------
--------VHMKSSTNFQ------------------------------------------
-----------------SD-LLSSWLSG--------------------------------
------------------------------------------------------FQTLSQ
AAGVL---------------GAVDH-----------------------------------
------DQPQSQEGTGS-------------------------------------------
---LMYPD--------------------------EFSR---------LNICS--------
-------TSSDERPDGVAHSES----------SHASQLFIERCSDQNIMRADREF-----
----CETPVTEDSSKREESAPYFRS-----------------------------------
------------------------------------------------------------
--------------TSA----------PNQSSNF--------------------------
------------------------------------------------------------
-------------------------------------------------------DKVVR
NTEQ----------------------------DQHMVRTPETDLS---------------
---------------SRTSS---------------------------------------P
P--------------------------SMQLASYGQMM----------------------
------------------Q-----------------------------------------
------------------------------------------------------------
------------------------------------------------------------
-------------------------HLVGQYESNPATTWLS-------------------
----------------------------------------------------CVTSSS-S
Q-LRPSDN----------------------------------------------------
---GL--RPVQGDLS--------------------------R------------------
---------------------ANTSSESIILHHHR-------------------------
--------------PGSNH--FSSANDPYCKASAENM-----------------------
------------------YAELHG---------LLTKTQQDSL-----------------
-------------------------------------TGTIQ------------------
--------------LPQAPAATSACGWSQF------------------------------
------------------------------------------------------------
-------------TDANMQGQQ------SIFAS---------------------------
------------------------------------------------------DASTAA
ITPKPTRR-TEDPSSSH----A-------G------------------------------
------------------------------------------------------------
------------------------------------------------------------
------------------------------------------------------------
------------------------------------------------------------
--KARASVVKVARSNPERQEKRSSR-----------------------G--HDDES----
----------GSSS----------------------------------------------
----------------PA------------------LKRSCIE-----------------
----------------------------HA-IWQ-SN-AAFLGR--VSDPQFHAS-----
------LG---------------SGYGIGTSSS----------VDI---HSSVGP-----
--------------------------------------ALNTNGK------------P--
-----------------------------RA------------------------R----
--------RG-------------------S------------------------------
-----A-------T-----DP----------Q-----------------SVY--------
-------A-----------------R----------------------------------
HRRER-------------------------------------------------ITE---
-------------------R--------------LKILQHL-VP-N-G------------
----------------------A-K-----------------------------------
------------------------------VDIV--------------------------
-----------------TMLEE--------AISYVKFL---Q-------LQ------V--
-R----------------------------------------------------------
-----------------------YLSS-----------------------D----EY---
-W-------------IY----------------------A--------------------
------------------------------------------------------------
------------------------------------------------------------
------------------------------------------------------------
--------P---------------------------------------------------
------------------------------------------------------------
------------------------------------------------------------
----------------------------TTYN----------------------------
----------------------------------------GVDVS---------------
-----------------------------MGMHFQGMDSQA-------------------
------------------------------------------------------------
------------------------------------------------------------
------------------------------------------------------------
------------------------------------------------------------
------------------------------------------------------------
------------------------------------------------------------
------------------------------------------------------------
------------------------------------------------------------
------------------------------------------------------------
------------------------------------------------------------
------------------------------------------------------------
------------------------------------------------------------
------------------------------------------------------------
------------------------------------------------------------
------------------------------------------------------------
------------------------------------------------------------
------------------------------------------------------------
------------------------------------------------------------
------------------------------------------------------------
------------------------------------------------------------
------------------------------------------------------------
------------------------------------------------------------
------------------------------------------------------------
------------------------------------------------------------
------------------------------------------------------------
------------------------------------------------------------
------------------------------------------------------------
------------------------------------------------------------
------------------------------------------------------------
------------------------------------------------------------
------------------------------------------------------------
------------------------------------------------------------
------------------------------------------------------------
------------------------------------------------------------
------------------------------------------------------------
------------------------------------------------------------
------------------------------------------------------------
------------------------------------------------------------
------------------------------------------------------------
------------------------------------------------------------
------------------------------------------------------------
------------------------------------------------------------
------------------------------------------------------------
------------------------------------------------------------
------------------------------------------------------------
------------------------------------------------------------
----
>AtbHLH083
------------------------------------------------------------
------------------------------------------------------------
------------------------------------------------------------
------------------------------------------------------------
------------------------------------------------------------
------------------------------------------------------------
------------------------------------------------------------
------------------------------------------------------------
------------------------------MA----------------------------
---------------LV-NDH---------------------------------------
------------------------------------------------------------
------------------------------------------------------------
------------------------------------------------------------
------------------------------------------------------------
------------------------------------------------------------
------------------------------------------------------------
------------------------------------------------------------
---P---NE---------------------------------------------------
------------------------------------------------------------
------------------------------------------------------------
------------------------------------------------------------
-----TNYLSKQNS----------------------------------------------
------------------------------------------------------------
------------------------------------------------------------
------------------------------------------------------------
-----------SSSEDLS------------------------------------------
------------------------------------------------------------
-----------------S------------------------------------------
--------------------P---------------------------------------
------------------------------------------------------------
-------------GLDQ-------------------------------------------
------------------------------------------------------------
-------------PDAAYAGGG--------------------------------------
-------GGGGSASSSSTMNSD--------------------------------------
--------------HQQH-QG---------------------------------------
-------------FVFY----------PSGE-----------------------------
------------------------------------------------------------
---------------------------------------------------------DHH
NSLM----------------------------DFNGSSFLNF------------------
---------------DHHESF--------------------------------PPPAI-S
C--------------------------GGSSGGGGFSF----------------------
------------------------------------------------------------
------------------------------------------------------------
---L------EGNNMSYGFTNWN-------------------------------------
-------------------------HQHHMDIISPRSTETP-------------------
------------------------------------------------------------
------------------------------------------------------------
------------QGQ--------------------------KDWLY--------------
---------------------SDSTV----------------------------------
------------------------------------------------------------
---------------------------------VTTGSRNESLS---P------------
------------------------------------------------------------
------------------------------------------------------------
------------------------------------------------------------
------------------------------------------------------------
------------------------------------------------------------
---------KSAGNKRS-------------------------------------------
------------------------------------------------------------
------------------------------------------------------------
------------------------------------------------------------
------------------------------------------------------------
---------------------------------------------------HTGES----
----------TQ-------------------------------------------P----
----------------SKKL----------------------------------------
----------------------------SS-GVT-GK-TKPK------------------
------------------------------------------------------------
------------------------------------------------------------
-------------------------------------------------------P----
--------TT-------------------S------------------------------
-----P-------K-----DP----------Q-----------------SLA--------
-------A-----------------K----------------------------------
NRRER-------------------------------------------------ISE---
-------------------R--------------LKILQEL-VP-N-G------------
----------------------T-K-----------------------------------
------------------------------VDLV--------------------------
-----------------TMLEK--------AISYVKFL---Q-------VQ------V--
-K----------------------------------------------------------
-----------------------VLAT-----------------------D----EF---
-W-------------PAQGG----------K--------A--------------------
------------------------------------------------------------
------------------------------------------------------------
------------------------------------------------------------
--------P---------------------------------------------------
------------------------------------------------------------
------------------------------------------------------------
---------------------------DISQV----------------------------
----------------------------------------KDAIDA--------------
-----------------I-----------LSSSQRDRNSNLITN----------------
------------------------------------------------------------
------------------------------------------------------------
------------------------------------------------------------
------------------------------------------------------------
------------------------------------------------------------
------------------------------------------------------------
------------------------------------------------------------
------------------------------------------------------------
------------------------------------------------------------
------------------------------------------------------------
------------------------------------------------------------
------------------------------------------------------------
------------------------------------------------------------
------------------------------------------------------------
------------------------------------------------------------
------------------------------------------------------------
------------------------------------------------------------
------------------------------------------------------------
------------------------------------------------------------
------------------------------------------------------------
------------------------------------------------------------
------------------------------------------------------------
------------------------------------------------------------
------------------------------------------------------------
------------------------------------------------------------
------------------------------------------------------------
------------------------------------------------------------
------------------------------------------------------------
------------------------------------------------------------
------------------------------------------------------------
------------------------------------------------------------
------------------------------------------------------------
------------------------------------------------------------
------------------------------------------------------------
------------------------------------------------------------
------------------------------------------------------------
------------------------------------------------------------
------------------------------------------------------------
------------------------------------------------------------
------------------------------------------------------------
------------------------------------------------------------
------------------------------------------------------------
------------------------------------------------------------
------------------------------------------------------------
------------------------------------------------------------
------------------------------------------------------------
----
>AtbHLH086
------------------------------------------------------------
------------------------------------------------------------
------------------------------------------------------------
------------------------------------------------------------
------------------------------------------------------------
------------------------------------------------------------
------------------------------------------------------------
------------------------------------------------------------
------------------------------MS----------------------------
---------------LI-NEH---------------------------------------
------------------------------------------------------------
------------------------------------------------------------
------------------------------------------------------------
------------------------------------------------------------
------------------------------------------------------------
------------------------------------------------------------
------------------------------------------------------------
---C---NE---------------------------------------------------
------------------------------------------------------------
------------------------------------------------------------
------------------------------------------------------------
-----RNYISTPN-----------------------------------------------
------------------------------------------------------------
------------------------------------------------------------
------------------------------------------------------------
------------SSEDLS------------------------------------------
------------------------------------------------------------
-----------------S------------------------------------------
--------------------PQ--------------------------------------
------------------------------------------------------------
-----------NCGLDE-------------------------------------------
------------------------------------------------------------
------------------------------------------------------------
---------GASASSSSTINSD--------------------------------------
--------------HQNN-QG---------------------------------------
-------------FVFY----------PSGE-T---------------------------
------------------------------------------------------------
--------------------------------------------------------IEDH
NSLM----------------------------DFNASSFFTF------------------
---------------DNHRSL--------------------------------ISPV---
------------------------------TNGGAFPV----------------------
------------------------------------------------------------
------------------------------------------------------------
---V------DG-NMSYSYDGWS-------------------------------------
-------------------------H-HQVDSISPRVIKTPN------------------
S----------------------------------------------------FETTS-S
FGLTSNSMS---------------------------------------------------
-------KPATNHGN--------------------------GDWLY--------------
---------------------SGSTI----------------------------------
------------------------------------------------------------
---------------------------------VNIGSRHESTS---P------------
------------------------------------------------------------
------------------------------------------------------------
------------------------------------------------------------
------------------------------------------------------------
------------------------------------------------------------
---------KLAGNKRP-------------------------------------------
------------------------------------------------------------
------------------------------------------------------------
------------------------------------------------------------
------------------------------------------------------------
---------------------------------------------------FTGEN----
----------TQ-------------------------------------------L----
----------------SKKP----------------------------------------
----------------------------SS-GTN-GK-IKPK------------------
------------------------------------------------------------
------------------------------------------------------------
-------------------------------------------------------A----
--------TT-------------------S------------------------------
-----P-------K-----DP----------Q-----------------SLA--------
-------A-----------------K----------------------------------
NRRER-------------------------------------------------ISE---
-------------------R--------------LKVLQEL-VP-N-G------------
----------------------T-K-----------------------------------
------------------------------VDLV--------------------------
-----------------TMLEK--------AIGYVKFL---Q-------VQ------V--
-K----------------------------------------------------------
-----------------------VLAA-----------------------D----EF---
-W-------------PAQGG----------K--------A--------------------
------------------------------------------------------------
------------------------------------------------------------
------------------------------------------------------------
--------P---------------------------------------------------
------------------------------------------------------------
------------------------------------------------------------
---------------------------DISQV----------------------------
----------------------------------------KEAIDA--------------
-----------------I-----------LSSSQRDSNSTRETSIA--------------
------------------------------------------------------------
------------------------------------------------------------
------------------------------------------------------------
---------------------E--------------------------------------
------------------------------------------------------------
------------------------------------------------------------
------------------------------------------------------------
------------------------------------------------------------
------------------------------------------------------------
------------------------------------------------------------
------------------------------------------------------------
------------------------------------------------------------
------------------------------------------------------------
------------------------------------------------------------
------------------------------------------------------------
------------------------------------------------------------
------------------------------------------------------------
------------------------------------------------------------
------------------------------------------------------------
------------------------------------------------------------
------------------------------------------------------------
------------------------------------------------------------
------------------------------------------------------------
------------------------------------------------------------
------------------------------------------------------------
------------------------------------------------------------
------------------------------------------------------------
------------------------------------------------------------
------------------------------------------------------------
------------------------------------------------------------
------------------------------------------------------------
------------------------------------------------------------
------------------------------------------------------------
------------------------------------------------------------
------------------------------------------------------------
------------------------------------------------------------
------------------------------------------------------------
------------------------------------------------------------
------------------------------------------------------------
------------------------------------------------------------
------------------------------------------------------------
------------------------------------------------------------
------------------------------------------------------------
------------------------------------------------------------
------------------------------------------------------------
------------------------------------------------------------
----
>OsbHLH125
------------------------------------------------------------
------------------------------------------------------------
------------------------------------------------------------
------------------------------------------------------------
------------------------------------------------------------
------------------------------------------------------------
------------------------------------------------------------
------------------------------------------------------------
-----------------------------MMA----------------------------
------------------------------------------------------------
------------------------------------------------------------
------------------------------------------------------------
------------------------------------------------------------
------------------------------------------------------------
------------------------------------------------------------
------------------------------------------------------------
------------------------------------------------------AQA---
---S---SK---------------------------------------------------
------------------------------------------------------------
------------------------------------------------------------
------------------------------------------------------------
-----RGMLLPREA----------------------------------------------
------------------------------------------------------------
------------------------------------------------------------
------------------------------------------------------------
-----------VLYDDEP------------------------------------------
------------------------------------------------------------
-----------------SM-----------------------------------------
--------------------PL--------------------------------------
-----------------------------------------------------------E
ILGYHGNGVGGGGCVDA-------------------------------------------
------------------------------------------------------------
--------------DYYYSWS---------------------------------------
---------GSSSSSSSSVLSF--------------------------------------
--------------DQAAVGGSGGGC----------------------------------
----------ARQLAFH----------PGGD-----------------------------
------------------------------------------------------------
----------------------------------------------------------DD
DCAM----------------------------WMDAAAGAMV------------------
---------------ENTSV----------------------------------------
------------------------------VAGG--------------------------
------------------------------------------------------------
------------------------------------------------------------
-----------GNNYCHRLQFHG-------------------------------------
-------------------------GAAGFGLASPGSSVVD-------------------
------------------------------------------------------------
------------------------------------------------------------
------------NG----------------------------------------------
------------------------------------------------------------
------------------------------------------------------------
----------------------------------LEIHESNVSK---P------------
------------------------------------------------------------
------------------------------------------------------------
------------------------------------------------------------
------------------------------------------------------------
------------------------------------------------------------
---------PPPAAKKR-------------------------------------------
------------------------------------------------------------
------------------------------------------------------------
------------------------------------------------------------
------------------------------------------------------------
---------------------------------------------------A-CPS----
----------GEAR----------------------------------------AA----
----------------GKKQC---------------------------------------
---------------------------RKG-SKP-NK-AASASSP---------------
-----------------------------------------------------SPSP---
---------------------------------------------------------S--
-----------------------------PS------------------------P----
--------SP-------------------N------------------------------
-----K-------E-----QP----------Q-----------------SAA--------
-------A-----------------K----------------------------------
VRRER-------------------------------------------------ISE---
-------------------R--------------LKVLQDL-VP-N-G------------
----------------------T-K-----------------------------------
------------------------------VDLV--------------------------
-----------------TMLEK--------AINYVKFL---Q-------LQ------V--
-K----------------------------------------------------------
-----------------------VLAT-----------------------D----EF---
-W-------------PAQGG----------K--------A--------------------
------------------------------------------------------------
------------------------------------------------------------
------------------------------------------------------------
--------P---------------------------------------------------
------------------------------------------------------------
------------------------------------------------------------
---------------------------ELSQV----------------------------
----------------------------------------KDALDA--------------
-----------------I-----------LSSQHPNK-----------------------
------------------------------------------------------------
------------------------------------------------------------
------------------------------------------------------------
------------------------------------------------------------
------------------------------------------------------------
------------------------------------------------------------
------------------------------------------------------------
------------------------------------------------------------
------------------------------------------------------------
------------------------------------------------------------
------------------------------------------------------------
------------------------------------------------------------
------------------------------------------------------------
------------------------------------------------------------
------------------------------------------------------------
------------------------------------------------------------
------------------------------------------------------------
------------------------------------------------------------
------------------------------------------------------------
------------------------------------------------------------
------------------------------------------------------------
------------------------------------------------------------
------------------------------------------------------------
------------------------------------------------------------
------------------------------------------------------------
------------------------------------------------------------
------------------------------------------------------------
------------------------------------------------------------
------------------------------------------------------------
------------------------------------------------------------
------------------------------------------------------------
------------------------------------------------------------
------------------------------------------------------------
------------------------------------------------------------
------------------------------------------------------------
------------------------------------------------------------
------------------------------------------------------------
------------------------------------------------------------
------------------------------------------------------------
------------------------------------------------------------
------------------------------------------------------------
------------------------------------------------------------
------------------------------------------------------------
------------------------------------------------------------
------------------------------------------------------------
------------------------------------------------------------
----
>OsbHLH126
------------------------------------------------------------
------------------------------------------------------------
------------------------------------------------------------
------------------------------------------------------------
------------------------------------------------------------
------------------------------------------------------------
------------------------------------------------------------
------------------------------------------------------------
------------------------M----RMA----------------------------
---------------LV-RERAMV------------------------------------
------------------------------------------------------------
------------------------------------------------------------
------------------------------------------------------------
------------------------------------------------------------
------------------------------------------------------------
------------------------------------------------------------
--------------------------------YGGGC----------------DAEAFGG
GFES---SQ---------------------------------------------------
------------------------------------------------------------
------------------------------------------------------------
------------------------------------------------------------
-----MGY--GHDA----------------------------------------------
------------------------------------------------------------
------------------------------------------------------------
------------------------------------------------------------
-----------LLDIDAA------------------------------------------
------------------------------------------------------------
-----------------A------------------------------------------
------------------------------------------------------------
------------------------------------------------------------
LFGGYEAAASAGCALVQ-------------------------------------------
------------------------------------------------------------
--------------DGAAGWA---------------------------------------
---------G--AGASSSVLAF--------------------------------------
--------------DRAA-QAEEAECD--------------AWI----------------
---------EAMDQSYG----------AGGEAA---------------------------
------------------------------------------------------------
--------------------------------------------------------PYRS
TTAV----------------------------AFDAATGCFS------------------
---------------LTERA----------------------------------------
------------------------------TGGG--------------------------
------------------------------------------------------------
------------------------------------------------------------
-----------GG---------A-------------------------------------
-------------------------GGRQFGLLFPSTS----------------------
------------------------------------------------------------
------------------------------------------------------------
------------GG----------------------------------------------
------------------------------------------------------------
------------------------------------------------------------
----------------------------------GVSPERAAPA---P------------
------------------------------------------------------------
------------------------------------------------------------
------------------------------------------------------------
------------------------------------------------------------
------------------------------------------------------------
---------APRGSQKR-------------------------------------------
------------------------------------------------------------
------------------------------------------------------------
------------------------------------------------------------
------------------------------------------------------------
---------------------------------------------------AHAES----
----------SQAM----------------------------------------SP----
----------------SKKQC---------------------------------------
---------------------------GAG-RKA-GK-AKSA------------------
------------------------------------------------------------
------------------------------------------------------------
-------------------------------------------------------P----
--------TT-------------------P------------------------------
-----T-------K-----DP----------Q-----------------SLA--------
-------A-----------------K----------------------------------
NRRER-------------------------------------------------ISE---
-------------------R--------------LRILQEL-VP-N-G------------
----------------------T-K-----------------------------------
------------------------------VDLV--------------------------
-----------------TMLEK--------AISYVKFL---Q-------LQ------V--
-K----------------------------------------------------------
-----------------------VLAT-----------------------D----EF---
-W-------------PAQGG----------K--------A--------------------
------------------------------------------------------------
------------------------------------------------------------
------------------------------------------------------------
--------P---------------------------------------------------
------------------------------------------------------------
------------------------------------------------------------
---------------------------EISQV----------------------------
----------------------------------------KEALDA--------------
-----------------I-----------LSSSSPLMGQLMN------------------
------------------------------------------------------------
------------------------------------------------------------
------------------------------------------------------------
------------------------------------------------------------
------------------------------------------------------------
------------------------------------------------------------
------------------------------------------------------------
------------------------------------------------------------
------------------------------------------------------------
------------------------------------------------------------
------------------------------------------------------------
------------------------------------------------------------
------------------------------------------------------------
------------------------------------------------------------
------------------------------------------------------------
------------------------------------------------------------
------------------------------------------------------------
------------------------------------------------------------
------------------------------------------------------------
------------------------------------------------------------
------------------------------------------------------------
------------------------------------------------------------
------------------------------------------------------------
------------------------------------------------------------
------------------------------------------------------------
------------------------------------------------------------
------------------------------------------------------------
------------------------------------------------------------
------------------------------------------------------------
------------------------------------------------------------
------------------------------------------------------------
------------------------------------------------------------
------------------------------------------------------------
------------------------------------------------------------
------------------------------------------------------------
------------------------------------------------------------
------------------------------------------------------------
------------------------------------------------------------
------------------------------------------------------------
------------------------------------------------------------
------------------------------------------------------------
------------------------------------------------------------
------------------------------------------------------------
------------------------------------------------------------
------------------------------------------------------------
------------------------------------------------------------
----
>PpbHLH028
------------------------------MTD---------------------------
------------------------------------------------------------
------------------------------------------------------------
------------------------------------------------------------
------------------------------------------------------------
------------------------------------------------------------
------------------------------------------------------------
------------------------------------------------------------
----------------------LNS----SLE----------------------------
------------------------------------------------------------
------------------------------------------------------------
------------------------------------------------------------
------------------------------------------------------------
------------------------------------------------------------
------------------------------------------------------------
------------------------------------------------------------
--------------------------------------------------------SPGS
SVEE---T----------------------------------------------------
------------------------------------------------------------
------------------------------------------------------------
------------------------------------------------------------
--------PAAANS---------------------------------------VATSCEA
M------------------------------------------MWE--------------
------------------------------------------------------------
----------------------------------AWSTQPSTGDEASTSKL---------
---------------DLL------------------------------------------
------------------------------------------------------------
-----------------PE-LVSSSN----------------------------------
------------------------------------------------------------
------------------------------------------------------------
----------SRLSFQQ-------------------------------------------
------------------------------------------------------------
-------------SDLLSNMLSSFHP-----LSQHSSAGFELSHNRG-----------GS
EH-SPEFLQEGSSEADTETSSFGDLYINRQTSRN-SF---------------LGSIACPL
--------------PSNHSDSGKNIRR---------------------------------
----------EDLSNQL----------GAKSS----------------------------
------------------------------------------------------------
---------------------------------------------------------APL
QLWQ----------------------------SLGPESPS-SPLAYHNIGYRHSHGEKW-
ETGSQS---HSPWPTVSNTS---------------------------------------S
T--------------------------IQLLGGRAAEN----------------------
------------------E-----------------------------------------
------------------------------------------------------------
------------------------------------------------------------
-----------------------------VIQVLKSND----------------------
-----------------------------------------------------SEISK-S
L-ATLQQY----------------------------------------------------
---GD--HGRQLNLN--------------------------H------------------
---------------------SSTTNHPEVIYSSK-------------------------
--------------FG--------------------------------------------
---------------------PKP---------SASSHTDVLM-----------------
-------------------------------------SSTNS------------------
--------------SFLSIPTAWSTPEYSM------------------------------
------------------------------------------------------------
-------------SGPSTRSE---------------------------------------
------------------------------------------------------------
---QFMNF-VRIAQEQN---SV-------P------------------------------
------------------------------------------------------------
------------------------------------------------------------
------------------------------------------------------------
------------------------------------------------------------
-ISGPSPILGSYVGCSNRS-KSGIS-----------------------R--VVSQE----
----------TPTA----------------------------------------------
----------------KNRLLA-CE-------------GSSGPAP---------------
---------------------------KRP-SYA-AH-SDSHAD--QAAAMWSSPNLR--
---RSSFP---------------SILTSQAMEI----------YAI-------GP-----
--------------------------------------ALNTNGK------------P--
-----------------------------RA------------------------R----
--------RG-------------------S------------------------------
-----A-------T-----DP----------Q-----------------SVY--------
-------A-----------------R----------------------------------
HRREK-------------------------------------------------INE---
-------------------R--------------LKTLQHL-VP-N-G------------
----------------------A-K-----------------------------------
------------------------------VDIV--------------------------
-----------------TMLDE--------AIHYVQFL---Q-------LQ------V--
-T----------------------------------------------------------
-----------------------LLKS-----------------------D----EY---
-W-------------MY----------------------A--------------------
------------------------------------------------------------
------------------------------------------------------------
------------------------------------------------------------
--------T---------------------------------------------------
------------------------------------------------------------
------------------------------------------------------------
---------------------------PNTYK----------------------------
----------------------------------------GIDLT---------------
------------------------------------------------------------
-----------------------------NS---P-PQTQRL------------------
------------------------------------------------------------
--------------------------------------------QSSA------------
------------------------------------------------------------
------------------------------------------------------------
------------------------------------------------------------
------------------------------------------------------------
------------------------------------------------------------
------------------------------------------------------------
------------------------------------------------------------
------------------------------------------------------------
------------------------------------------------------------
------------------------------------------------------------
------------------------------------------------------------
------------------------------------------------------------
------------------------------------------------------------
------------------------------------------------------------
------------------------------------------------------------
------------------------------------------------------------
------------------------------------------------------------
------------------------------------------------------------
------------------------------------------------------------
------------------------------------------------------------
------------------------------------------------------------
------------------------------------------------------------
------------------------------------------------------------
------------------------------------------------------------
------------------------------------------------------------
------------------------------------------------------------
------------------------------------------------------------
------------------------------------------------------------
------------------------------------------------------------
------------------------------------------------------------
------------------------------------------------------------
------------------------------------------------------------
------------------------------------------------------------
------------------------------------------------------------
------------------------------------------------------------
------------------------------------------------------------
------------------------------------------------------------
------------------------------------------------------------
------------------------------------------------------------
------------------------------------------------------------
------------------------------------------------------------
------------------------------------------------------------
------------------------------------------------------------
----
>PpbHLH083
------------------------------MTD---------------------------
------------------------------------------------------------
------------------------------------------------------------
------------------------------------------------------------
------------------------------------------------------------
------------------------------------------------------------
------------------------------------------------------------
------------------------------------------------------------
----------------------LIS----ILE----------------------------
------------------------------------------------------------
------------------------------------------------------------
------------------------------------------------------------
------------------------------------------------------------
------------------------------------------------------------
------------------------------------------------------------
------------------------------------------------------------
--------------------------------------------------------SSGS
SREE---MC---------------------------------------------------
------------------------------------------------------------
------------------------------------------------------------
------------------------------------------------------------
-------PVAVPSS---------------------------------------VASSCER
L------------------------------------------IWE--------------
------------------------------------------------------------
----------------------------------GWTAQPSPVEESTTSKLL--------
--------------PKLL------------------------------------------
------------------------------------------------------------
-----------------PE-LETSSY----------------------------------
------------------------------------------------------------
------------------------------------------------------------
----------SALTLQQ-------------------------------------------
------------------------------------------------------------
-------------PDALSSILSVLHP-----FSHYSSASLELARNPD-----------WS
LK-SSNPLRESSSEAGIRTSSFEGLYSGQHTTKK-IH---------------LGVIPYHL
--------------SEDQRQCAVS-PP---------------------------------
----------ENECRLL----------SANSS----------------------------
------------------------------------------------------------
---------------------------------------------------------GSL
HWWH----------------------------SIGPESPS-STLAFHNIGIQHSTFEKC-
EPRGQS---HSSWPAASGTS---------------------------------------P
T--------------------------VQYFHAHSADN----------------------
------------------E-----------------------------------------
------------------------------------------------------------
------------------------------------------------------------
-----------------------------GVEVVKQDD----------------------
-----------------------------------------------------SQISK-A
L-ATYQPH----------------------------------------------------
---GD--HSLVLNSD--------------------------R------------------
--------------------IASTTSHSEDPCGPK-------------------------
--------------PG--------------------------------------------
---------------------RRP---------AASYDTEMIL-----------------
-------------------------------------SPS-E------------------
--------------SFLTTPNMLSTLECVI------------------------------
------------------------------------------------------------
-------------SGASNISD---------------------------------------
------------------------------------------------------------
---QYMNF-VREPQEQR---LS-------S------------------------------
------------------------------------------------------------
------------------------------------------------------------
------------------------------------------------------------
------------------------------------------------------------
-ISDLSLIPDSHADPHSIGFISGTF-----------------------R--TDSHG----
----------TGIR----------------------------------------------
----------------KNRIFL-SD-------------EESDFLPK--------------
---------------------------KRS-KYT-VR-GDFQMD--RFDAVWGNTGLR--
---GSSCP---------------GNSVSQMMAI----------YEF-------GP-----
--------------------------------------ALNRNGR------------P--
-----------------------------RV------------------------Q----
--------RG-------------------S------------------------------
-----A-------T-----DP----------Q-----------------SVH--------
-------A-----------------R----------------------------------
ARREK-------------------------------------------------IAE---
-------------------R--------------LRKLQHL-IP-N-G------------
----------------------G-K-----------------------------------
------------------------------VDIV--------------------------
-----------------TMLDE--------AVHYVQFL---K-------RQ------V--
-T----------------------------------------------------------
-----------------------QSDA-----------------------D----GG---
-P-------------DFEIC----------V------ANA--------------------
------------------------------------------------------------
------------------------------------------------------------
------------------------------------------------------------
--------A---------------------------------------------------
------------------------------------------------------------
------------------------------------------------------------
---------------------------SEIRR----------------------------
----------------------------------------VLDVR---------------
------------------------------------------------------------
-----------------------------HADLVP-EQIRRL------------------
------------------------------------------------------------
--------------------------------------------QSGSRREQLI------
---------------------L----------Q---------E-S-------W-------
------------------------------------------------------------
------------------------------------------------------------
------------------------------------------------------------
------------------------------------------------------------
------------------------------------------------------------
------------------------------------------------------------
-----HVATVRQH-G---------------------------------------------
---------------------------------KS-------------------------
-----------------------------------------------------------A
VPP---------------------------------------------------------
------------------------------------------------------------
------------------------------------------------------------
------------------------------------------------------------
------------------------------------------------------------
------K-ST-------------MC--------Q--------------------------
------------------------------------------------------------
------------------------------------------------------------
------------------------------------------------------------
------------------------------------------------------------
------------------------------------------------------------
------------------------------------------------------------
------------------------------------------------------------
------------------------------------------------------------
------------------------------------------------------------
------------------------------------------------------------
------------------------------------------------------------
------------------------------------------------------------
------------------------------------------------------------
------------------------------------------------------------
------------------------------------------------------------
------------------------------------------------------------
------------------------------------------------------------
------------------------------------------------------------
------------------------------------------------------------
------------------------------------------------------------
------------------------------------------------------------
------------------------------------------------------------
------------------------------------------------------------
------------------------------------------------------------
------------------------------------------------------------
------------------------------------------------------------
------------------------------------------------------------
----
>PpbHLH095
------------------------------MVRFN-------------------------
------------------------------------------------------------
------------------------------------------------------------
------------------------------------------------------------
------------------------------------------------------------
------------------------------------------------------------
---------------------------------Y-----------------MYPVQEQ--
------------LEA---------------------------------------------
------------------MTDQHTP----SMD----------------------------
---------------SVSSAGEKTSSC---------------------------------
------------------------------------------------------------
------------------------------------------------------------
------------------------------------------------------------
----------------------------------------IVQ-----------------
------------------------------------------------------------
------------------------------------------------------------
--------------------------------------------------------QGGN
ASET---S----------------------------------------------------
------------------------------------------------------------
------------------------------------------------------------
------------------------------------------------------------
---NLWEEWTQGSNGDDSV-------------------------------STSNFLP---
-------------------------------------------ELNSSTSSRLA------
------------------------------------------------------FHQSDI
LSTWI------------------------------------SGYHPLSQSSL--------
-------------SSEFSHT----------------------------------------
------------------------------SDRENHPPAFM-------------------
-----------------QEGLIPSGLI---------------------------------
------------------------------------------------------------
------------------------------------------------------------
------------------------------------------------------------
------------------------------------------------------------
-------------LDSDPALTD--------------------------------------
------IYTRSSSSDSLPYPTA--------------------------------------
------------------------------------------------------------
------------------------------------------------------------
------------------------------------------------------------
--------------------------------------------------------RIMD
KALT----------------------------DHELESAV--------------------
-------------PLAYEKGC--------------------------------VPPQVLR
N--------------------------LGPLSPSSPLA----------------------
------------------------------------------------------------
------------------------------------------------------------
--------FQNGLLN---------------------------------------------
-------------------------PLRDPWDSCPSALPWSN------------------
----------------------V-------------------------------------
--TTASQTY-----------------------------------------------G---
-QVTT--RTFIPDHS--------------------------A------------------
---------------SAIDKLEAVATI---------------------------------
------------------------------------------------------------
---------------------TAG---------YGASKPQHTDV----------------
-----------------------------------FIEPNG-------------------
--------------TFQSTPAGWAPQ----------------------------------
------------------------------------------------------F-----
-------------YDGSEATGL------LVKP----------------------------
---------------------------------------------------------MRA
IASLGEAG-CGEATSEFCTKTK-------PG-LLK----------G--------------
------------------------------------------------------------
------------------------------------------------------------
------------------------------------------------------------
------------------------------------------------------------
-GDTITSPVGSLLGDCKKAESSMKQVWPGK----------HRL---ELVELVDGED----
----------TKSS-----------------------------------------P----
----------------TQ-------LK---------RPKHSTDYANVLLS----------
---------------DHILKGAELRSYFHS-GDV-GL-NASQAMD-I-------------
-------------------------------------------IVI-------GPA----
---------------------------------------LNTNGK------------P--
-----------------------------RA------------------------K----
--------RG-------------------S------------------------------
-----A-------T-----DP----------Q-----------------SVY--------
-------A-----------------R----------------------------------
HRREK-------------------------------------------------INE---
-------------------R--------------LKNLQNL-VP-N-G------------
----------------------A-K-----------------------------------
------------------------------VDIV--------------------------
-----------------TMLDE--------AIHYVKFL---Q-------TQ------V--
-E----------------------------------------------------------
-----------------------LLKS-----------------------D----EF---
-W-------------MF----------------------AN-------------------
------------------------------------------------------------
------------------------------------------------------------
------------------------------------------------------------
--------P---------------------------------------------------
------------------------------------------------------------
------------------------------------------------------------
----------------------------HNYN----------------------------
----------------------------------------GIDISD--------------
------------------------------------------------------------
----------------------------------P-SSMHSPEL----------------
------------------------------------------------------------
------------------------------------------------------------
---------------------E----------S---------N-I---------------
------------------------------------------------------------
------------------------------------------------------------
------------------------------------------------------------
------------------------------------------------------------
------------------------------------------------------------
------------------------------------------------------------
------------------------------------------------------------
------------------------------------------------------------
------------------------------------------------------------
------------------------------------------------------------
------------------------------------------------------------
------------------------------------------------------------
------------------------------------------------------------
------------------------------------------------------------
------------------------------------------------------------
------------------------------------------------------------
------------------------------------------------------------
------------------------------------------------------------
------------------------------------------------------------
------------------------------------------------------------
------------------------------------------------------------
------------------------------------------------------------
------------------------------------------------------------
------------------------------------------------------------
------------------------------------------------------------
------------------------------------------------------------
------------------------------------------------------------
------------------------------------------------------------
------------------------------------------------------------
------------------------------------------------------------
------------------------------------------------------------
------------------------------------------------------------
------------------------------------------------------------
------------------------------------------------------------
------------------------------------------------------------
------------------------------------------------------------
------------------------------------------------------------
------------------------------------------------------------
------------------------------------------------------------
------------------------------------------------------------
------------------------------------------------------------
------------------------------------------------------------
----
>PpbHLH063
------------------------------MGN---------------------------
------------------------------------------------------------
------------------------------------------------------------
------------------------------------------------------------
------------------------------------------------------------
------------------------------------------------------------
---------------------------------Y--------------------------
------------------------------------------------------------
------------------------Q----KLS----------------------------
---------------ADSASPSAYETI---------------------------------
------------------------------------------------------------
------------------------------------------------------------
----------------------------------------------------------SA
SMHPPKVSSCEG------------------------------------------------
------------------------------------------------------------
--------MV---------------------W----------------------------
----------------------------L---EGWVS----------------QASTNGE
GSSS---S----------------------------------------------------
------------------------------------------------------------
------------------------------------------------------------
------------------------------------------------------------
--------------------------------------------------TSAFKLPEVV
PTL---------------------------------------------------------
------------------------------------------------------------
------------------------------------------------------------
----------PNTRLSFQ------------------------------------------
------------------------------------------------------------
-----------------DSGLLSNHWI---------------------------------
--------------------PS-----------------------------FNTFSQHIP
DIAAE---------------TLSLEF----------------------------------
------------------------------------------------------------
------------------------------------------------------------
---------MQERLETLP-----------------EASFEELCMQH--------------
---------NSKPLYLNSIPSP--------------------------------------
------------------------------------------------------------
----------------V----------PNNHPHF--------------------------
------------------------------------------------------------
--------------------DKSRREDFLHYAKTYAPF------------------HAWQ
GLRV----------------------------DRSPSSPLAF----HDT-LTNSSGDED-
TDGAQL---RSTWL-GKTSS---------------------------------------T
T--------------------------IQLLRASASEN----------------------
------------------------------------------------------------
------------------------------------------------------------
-------AWNNGQ-----------------------------------------------
-------------------------IKYNNSQKLAKTDLLSN------------------
-----------------------------------------------------SNYSL-S
VVSNQSHGN---------------------------------------------------
-------QSEILGSN--------------------------R------------------
----------------KGKAISRSEDFAFV------------------------------
------------------------------------------------------------
-------------------RGHEP---------TASSHYEKCMD---PNGSF--------
----------------------LP--MSPIAQVLKYATAGPSFVS---------------
--------------NSQLQQSKTNFS----------------------------------
------------------------------------------------------------
-------------NETNSTRGL------TGNDLD--------------------------
-----------------------------------------------------LNF----
---------VQKAQERLLA-----------------------------------------
------------------------------------------------------------
------------------------------------------------------------
------------------------------------------------------------
------------------------------------------------------------
--FQPASTASGYSARVEQSRKNSYR-----------------------FAMDRSSM----
----------SPSR--------------------------RPNILPQR------CPIF--
----------------SQ--------G---------NQEAGLA-----------------
---------------------------WSP-YDT-TQ-SRTTKSK-LQCRHLL-------
------------------------GTPSQAMDI----------IAV-------GPA----
---------------------------------------LNTNGR------------P--
-----------------------------RA------------------------K----
--------RG-------------------S------------------------------
-----A-------T-----DP----------Q-----------------SVY--------
-------A-----------------R----------------------------------
HRREK-------------------------------------------------INE---
-------------------R--------------LKTLQRL-VP-N-G------------
----------------------E-Q-----------------------------------
------------------------------VDIV--------------------------
-----------------TMLEE--------AIHFVKFL---E-------FQ------L--
-E----------------------------------------------------------
-----------------------LLRS-----------------------D----DR---
-W-------------MF----------------------AD-------------------
------------------------------------------------------------
------------------------------------------------------------
------------------------------------------------------------
--------P---------------------------------------------------
------------------------------------------------------------
------------------------------------------------------------
----------------------------FIYN----------------------------
----------------------------------------GMDITG--------------
-----------------SYPH--------VPSGLERLNLRG-------------------
------------------------------------------------------------
------------------------------------------------------------
------------------------------------------------------------
------------------------------------------------------------
------------------------------------------------------------
------------------------------------------------------------
------------------------------------------------------------
------------------------------------------------------------
------------------------------------------------------------
------------------------------------------------------------
------------------------------------------------------------
------------------------------------------------------------
------------------------------------------------------------
------------------------------------------------------------
------------------------------------------------------------
------------------------------------------------------------
------------------------------------------------------------
------------------------------------------------------------
------------------------------------------------------------
------------------------------------------------------------
------------------------------------------------------------
------------------------------------------------------------
------------------------------------------------------------
------------------------------------------------------------
------------------------------------------------------------
------------------------------------------------------------
------------------------------------------------------------
------------------------------------------------------------
------------------------------------------------------------
------------------------------------------------------------
------------------------------------------------------------
------------------------------------------------------------
------------------------------------------------------------
------------------------------------------------------------
------------------------------------------------------------
------------------------------------------------------------
------------------------------------------------------------
------------------------------------------------------------
------------------------------------------------------------
------------------------------------------------------------
------------------------------------------------------------
------------------------------------------------------------
------------------------------------------------------------
------------------------------------------------------------
------------------------------------------------------------
------------------------------------------------------------
----
>OsbHLH127
------------------------------------------------------------
------------------------------------------------------------
------------------------------------------------------------
------------------------------------------------------------
------------------------------------------------------------
------------------------------------------------------------
------------------------------------------------------------
------------------------------------------------------------
------------------------------MA----------------------------
---------------MVAGDEAMS------------------------------------
------------------------------------------------------------
------------------------------------------------------------
------------------------------------------------------------
------------------------------------------------------------
------------------------------------------------------------
--------VP---------------------W----------------------------
------------------------------HDVGVVV----------------DPEAAGT
APFD---AG---------------------------------------------------
------------------------------------------------------------
------------------------------------------------------------
------------------------------------------------------------
-----AGYVPSYGQCQ--------------------------------------------
------------------------------------------------------------
------------------------------------------------------------
--------------------------------Y---------------------------
----------YYYYDDHH------------------------------------------
------------------------------------------------------------
-----------------HH-----------------------------------------
--------------------PC--------------------------------------
-----------------------------------------------------------S
TELIHAGDAGSAVAVAY-------------------------------------------
------------------------------------------------------------
--------------DGVDGWVH--------------------------------------
------AAAAATSPSSSSALTF--------------------------------------
--------------DGH--GAEEHSAV--------------SWM----------------
---------DMDMDAHG----------AAPPLI---------------------------
------------------------------------------------------------
--------------------------------------------------------GYGP
TAAT----------------------------S--SPSSCFS------------------
------------------------------------------------------------
------------------------------SGGS--------------------------
------------------------------------------------------------
------------------------------------------------------------
-----------GD---------S-------------------------------------
-------------------------GMVMVTTTTPRSA----------------------
------------------------------------------------------------
------------------------------------------------------------
------------AA----------------------------------------------
------------------------------------------------------------
------------------------------------------------------------
----------------------------------SGSQRRARPP---P------------
------------------------------------------------------------
------------------------------------------------------------
------------------------------------------------------------
------------------------------------------------------------
------------------------------------------------------------
---------SP-------------------------------------------------
------------------------------------------------------------
------------------------------------------------------------
------------------------------------------------------------
------------------------------------------------------------
-----------------------------------------------------LQG----
----------SELH----------------------------------------EY----
----------------SKKQ----------------------------------------
------------------------------------------------------------
------------------------------------------------------------
------------------------------------------------------------
------------------------------------------------------------
--------RA-------------------N------------------------------
-----N-------K-----ET----------Q-----------------SSA--------
-------A-----------------K----------------------------------
SRRER-------------------------------------------------ISE---
-------------------R--------------LRALQEL-VP-S-G------------
----------------------G-K-----------------------------------
------------------------------VDMV--------------------------
-----------------TMLDR--------AISYVKFM---Q-------MQ------L--
-R----------------------------------------------------------
-----------------------VLET-----------------------D----AF---
-W-------------PASDG----------A--------T--------------------
------------------------------------------------------------
------------------------------------------------------------
------------------------------------------------------------
--------P---------------------------------------------------
------------------------------------------------------------
------------------------------------------------------------
---------------------------DISRV----------------------------
----------------------------------------KDALDA--------------
-----------------II----------LSSSSPSQKASPPRSG---------------
------------------------------------------------------------
------------------------------------------------------------
------------------------------------------------------------
------------------------------------------------------------
------------------------------------------------------------
------------------------------------------------------------
------------------------------------------------------------
------------------------------------------------------------
------------------------------------------------------------
------------------------------------------------------------
------------------------------------------------------------
------------------------------------------------------------
------------------------------------------------------------
------------------------------------------------------------
------------------------------------------------------------
------------------------------------------------------------
------------------------------------------------------------
------------------------------------------------------------
------------------------------------------------------------
------------------------------------------------------------
------------------------------------------------------------
------------------------------------------------------------
------------------------------------------------------------
------------------------------------------------------------
------------------------------------------------------------
------------------------------------------------------------
------------------------------------------------------------
------------------------------------------------------------
------------------------------------------------------------
------------------------------------------------------------
------------------------------------------------------------
------------------------------------------------------------
------------------------------------------------------------
------------------------------------------------------------
------------------------------------------------------------
------------------------------------------------------------
------------------------------------------------------------
------------------------------------------------------------
------------------------------------------------------------
------------------------------------------------------------
------------------------------------------------------------
------------------------------------------------------------
------------------------------------------------------------
------------------------------------------------------------
------------------------------------------------------------
------------------------------------------------------------
----
>SmbHLH003
------------------------------------------------------------
------------------------------------------------------------
------------------------------------------------------------
------------------------------------------------------------
------------------------------------------------------------
------------------------------------------------------------
------------------------------------------------------------
------------------------------------------------------------
------------------------------MA----------------------------
---------------TAAASWVVEHCT---------------------------------
------------------------------------------------------------
------------------------------------------------------------
------------------------------------------------------------
------------------------------------------------------------
--------------------------------------------------------QAAF
-EDEHKTRIC---------------------K----------------------------
----------------------------V-PDPSCSC----------------STSREGS
LDSE---IC---------------------------------------------------
------------------------------------------------------------
------------------------------------------------------------
------------------------------------------------------------
-----------------------------------------------------FSSPPPQ
------------------------------------------------------------
------------------------------------------------------------
------------------------------------------------------------
-------------HQDVV---------------------GGS------------------
------------------------------------------------------------
-----------------SNHFLDFG-----------------------------------
------------------------------------------------------------
------------------------------------------------------------
------------------------------------------------------------
------------------------------------------------------------
-------------IDHHQQHHP---------------HLINLLSDHEWINFL--------
---RWRSWQIESSSSNSAAAMP--------------------------------------
------------------------------------------------------------
--------------VEF----------PPSATD---------------------------
------------------------------------------------------------
---------------------------FSQLELFPSNLEPG--------------LSLPL
TSFS----------------------------SHHSHQSSTVLEQFPQCLEIPSAATPL-
----------SSCPTLYDEA----------------------------------GYQD-P
F--------------------------LAAFSSSTLHH----------------------
------------------------------------------------------------
----------AVDPN---------------------------------------------
-RRIDNVDTNHAL-----------------------------------------------
------------------------VASNHPGIMTPCSTDQGD------------------
---------------------------------------------------------K-G
I-----------------------------------------------------ISG---
-------KKAKPSSS--------------------------S------------------
-------------TSVSNESVNRSSV----------------------------------
------------------------------------------------------------
---------------------VDG---------PRNPRKRRAL-----------------
-------------------------------------EDRQD------------------
--------------AASSKQQKKI------------------------------------
------------------------------------------------------------
-------------GSSSSSPAW------AI------------------------------
------------------------------------------------------------
-----DAA-VALGSQEPII-----------------------------------------
------------------------------------------------------------
------------------------------------------------------------
------------------------------------------------------------
------------------------------------------------------------
------------------------------------------------HISHGGRT----
----------TPHD----------------------------------------------
----------------HE------------------------------------------
----------------LIL--------QQI-AAA-SS-SSGKAPR---------------
-----------------------------------------------------VPA----
---------------------------------------LNTNFK------------P--
-----------------------------RA------------------------R----
--------QG-------------------S------------------------------
-----A-------N-----DP----------Q-----------------SIA--------
-------A-----------------R----------------------------------
HRRER-------------------------------------------------ISD---
-------------------R--------------LKILQEL-VP-N-S------------
----------------------T-K-----------------------------------
------------------------------VDLV--------------------------
-----------------TMLEK--------AINYVKFL---Q-------LQ------V--
-K----------------------------------------------------------
-----------------------VLTS-----------------------D----DY---
-W-------------PS----------------------G--------------------
------------------------------------------------------------
------------------------------------------------------------
------------------------------------------------------------
--------A---------------------------------------------------
------------------------------------------------------------
------------------------------------------------------------
------------------------------------------------------------
------------------------------------------------------------
------------------------------------------------------------
-----------------------TW-----------------------------------
------------------------------------------------------------
------------------------------------------------------------
---------------------Q----------N---------S-S-------K-------
------------------------------------------------------------
------------------------------------------------------------
------------------------------------------------------------
------------------------------------------------------------
------------------------------------------------------------
------------------------------------------------------------
------------------------------------------------------------
------------------------------------------------------------
------------------------------------------------------------
------------------------------------------------------------
------------------------------------------------------------
------------------------------------------------------------
------------------------------------------------------------
------------------------------------------------------------
--------AD-------------TA--------L--------------------------
------------------------------------------------------------
------------------------------------------------------------
------------------------------------------------------------
------------------------------------------------------------
------------------------------------------------------------
------------------------------------------------------------
------------------------------------------------------------
------------------------------------------------------------
------------------------------------------------------------
------------------------------------------------------------
------------------------------------------------------------
------------------------------------------------------------
------------------------------------------------------------
------------------------------------------------------------
------------------------------------------------------------
------------------------------------------------------------
------------------------------------------------------------
------------------------------------------------------------
------------------------------------------------------------
------------------------------------------------------------
------------------------------------------------------------
------------------------------------------------------------
------------------------------------------------------------
------------------------------------------------------------
------------------------------------------------------------
------------------------------------------------------------
------------------------------------------------------------
----
>SmbHLH004
------------------------------------------------------------
------------------------------------------------------------
------------------------------------------------------------
------------------------------------------------------------
------------------------------------------------------------
------------------------------------------------------------
------------------------------------------------------------
------------------------------------------------------------
------------------------------MA----------------------------
---------------TAAASWAVEHCT---------------------------------
------------------------------------------------------------
------------------------------------------------------------
------------------------------------------------------------
------------------------------------------------------------
--------------------------------------------------------RAGF
-EDEHKTRIC---------------------K----------------------------
----------------------------V-PDPSCSC----------------STSREGS
LDSE---IC---------------------------------------------------
------------------------------------------------------------
------------------------------------------------------------
------------------------------------------------------------
-----------------------------------------------------FSSPPPQ
------------------------------------------------------------
------------------------------------------------------------
------------------------------------------------------------
-------------HQDVV---------------------GGS------------------
------------------------------------------------------------
-----------------SNHFLDFG-----------------------------------
------------------------------------------------------------
------------------------------------------------------------
------------------------------------------------------------
------------------------------------------------------------
-------------IDHHQQHHP---------------HPINLLSDHEWINFL--------
---RWRSWQIESSSSNSAAAMP--------------------------------------
------------------------------------------------------------
--------------VEF----------PPSATD---------------------------
------------------------------------------------------------
---------------------------FSQLELFPSNLEPG--------------LSLPL
TSFS----------------------------SHHSHQSSTVLEQFPQCLEIPSAATPL-
----------SSCPTLYDEA----------------------------------GYQD-P
F--------------------------LAAFSSSTLHH----------------------
------------------------------------------------------------
----------AVDPN---------------------------------------------
-RRIDNVDTNHAL-----------------------------------------------
------------------------VTSNHPGIMTPCSTDQGD------------------
---------------------------------------------------------K-G
I-----------------------------------------------------ISG---
-------KKAKPSSS--------------------------S------------------
-------------TSVSNESVNRSSV----------------------------------
------------------------------------------------------------
---------------------VDG---------PRNPRKRRAL-----------------
-------------------------------------EDRHD------------------
--------------AASSKQQKKI------------------------------------
------------------------------------------------------------
-------------GSSSSSPAW------AI------------------------------
------------------------------------------------------------
-----DAA-VALGSQEPII-----------------------------------------
------------------------------------------------------------
------------------------------------------------------------
------------------------------------------------------------
------------------------------------------------------------
------------------------------------------------HISHGGRT----
----------TPHD----------------------------------------------
----------------HE------------------------------------------
----------------LIL--------QQI-AAA-SS-SSGKAPR---------------
-----------------------------------------------------VPA----
---------------------------------------LNTNFK------------P--
-----------------------------RA------------------------R----
--------QG-------------------S------------------------------
-----A-------N-----DP----------Q-----------------SIA--------
-------A-----------------R----------------------------------
HRRER-------------------------------------------------ISD---
-------------------R--------------LKILQEL-VP-N-S------------
----------------------T-K-----------------------------------
------------------------------VDLV--------------------------
-----------------TMLEK--------AINYVKFL---Q-------LQ------V--
-K----------------------------------------------------------
-----------------------VGAS---------------------------------
------------------------------------------------------------
------------------------------------------------------------
------------------------------------------------------------
------------------------------------------------------------
------------------------------------------------------------
------------------------------------------------------------
------------------------------------------------------------
------------------------------------------------------------
------------------------------------------------------------
------------------------------------------------------------
------------------------------------------------------------
------------------------------------------------------------
------------------------------------------------------------
------------------------------------------------------------
------------------------------------------------------------
------------------------------------------------------------
------------------------------------------------------------
------------------------------------------------------------
------------------------------------------------------------
------------------------------------------------------------
------------------------------------------------------------
------------------------------------------------------------
------------------------------------------------------------
------------------------------------------------------------
------------------------------------------------------------
------------------------------------------------------------
------------------------------------------------------------
------------------------------------------------------------
------------------------------------------------------------
------------------------------------------------------------
------------------------------------------------------------
------------------------------------------------------------
------------------------------------------------------------
------------------------------------------------------------
------------------------------------------------------------
------------------------------------------------------------
------------------------------------------------------------
------------------------------------------------------------
------------------------------------------------------------
------------------------------------------------------------
------------------------------------------------------------
------------------------------------------------------------
------------------------------------------------------------
------------------------------------------------------------
------------------------------------------------------------
------------------------------------------------------------
------------------------------------------------------------
------------------------------------------------------------
------------------------------------------------------------
------------------------------------------------------------
------------------------------------------------------------
------------------------------------------------------------
------------------------------------------------------------
------------------------------------------------------------
------------------------------------------------------------
------------------------------------------------------------
----
>SmbHLH101
------------------------------------------------------------
------------------------------------------------------------
------------------------------------------------------------
------------------------------------------------------------
------------------------------------------------------------
------------------------------------------------------------
------------------------------------------------------------
------------------------------------------------------------
------------------------------MD----------------------------
---------------VVRRT----------------------------------------
------------------------------------------------------------
------------------------------------------------------------
------------------------------------------------------------
------------------------------------------------------------
------------------------------------------------------------
------------------------------------------------------------
--------------------------------------------------------RSSS
SPSF---T----------------------------------------------------
------------------------------------------------------------
------------------------------------------------------------
------------------------------------------------------------
-------SITNSSSSRISSC-----------------------------------DP---
------------------------------------------------------------
-----------G------------------------------------------------
------------------------------------------------------------
---------------DFSFL--------------------------DYSQVCCR------
------------------------------------------------------------
-----------------SLDLLSPDLP---------------------------------
--------------------PP--------------------------------------
------------------------------------------------------------
------------------------------------------------------------
------------------------------------------------------------
------------------------------------------------------------
------LVEDSSPVNSHGYKEY--------------------------------------
------------------------------------------------------------
-------------SSIA----------PKSLYHPLE------------------------
------------------------------------------------------------
-------------------------------------------------------FNQSF
QAQL----------------------------ELQQTLMGDP------------------
---------------SFGNS---------------------------------------S
L--------------------------LTPLDDHSQDQ-----------------R-N--
------------------------------------------------------------
------------------------------------------------------------
------------------------------------------------------------
----------------------------------PEDFHGQE------LA----YYC---
Q---------------------VEPL---------------------------DEKYL-S
L-MEHPPLY---------------------------------------------------
------------------------------------------------------------
------------------------------------------------------------
------------------------------------------------------------
---------------------VNY---------LTDANRRMPP-----------------
------------------------------------------------------------
------------------------------------------------------------
------------------------------------------------------------
-------------LGSSQALDQ------PGAP----------------------------
------------------------------------------------------------
--RIISNS-SSSPTRKR-------------------------------------------
------------------------------------------------------------
------------------------------------------------------------
------------------------------------------------------------
------------------------------------------------------------
---------------------------------------------------SADDQ----
----------NTTN----------------------------------------------
------------------------------------------------------------
---------------------------AFS-KRE-KI-DSSPASS---------------
---------------------------------------------------CCTTA----
---------------------------------------LNTNLK------------P--
-----------------------------RS------------------------R----
--------QG-------------------T------------------------------
-----A-------N-----DP----------Q-----------------SIA--------
-------A-----------------R----------------------------------
QRRER-------------------------------------------------ISQ---
-------------------R--------------LKILQDL-VP-N-G------------
----------------------S-K-----------------------------------
------------------------------VDLV--------------------------
-----------------TMLEK--------AINYVKFM---Q-------LQ------L--
-Q----------------------------------------------------------
-----------------------ASVV-----------------------D---------
------------------------------------------------------------
------------------------------------------------------------
------------------------------------------------------------
------------------------------------------------------------
------------------------------------------------------------
------------------------------------------------------------
------------------------------------------------------------
------------------------------------------------------------
------------------------------------------------------------
------------------------------------------------------------
------------------------------------------------------------
------------------------------------------------------------
------------------------------------------------------------
------------------------------------------------------------
------------------------------------------------------------
------------------------------------------------------------
------------------------------------------------------------
------------------------------------------------------------
------------------------------------------------------------
------------------------------------------------------------
------------------------------------------------------------
------------------------------------------------------------
------------------------------------------------------------
------------------------------------------------------------
------------------------------------------------------------
------------------------------------------------------------
------------------------------------------------------------
------------------------------------------------------------
------------------------------------------------------------
------------------------------------------------------------
------------------------------------------------------------
------------------------------------------------------------
------------------------------------------------------------
------------------------------------------------------------
------------------------------------------------------------
------------------------------------------------------------
------------------------------------------------------------
------------------------------------------------------------
------------------------------------------------------------
------------------------------------------------------------
------------------------------------------------------------
------------------------------------------------------------
------------------------------------------------------------
------------------------------------------------------------
------------------------------------------------------------
------------------------------------------------------------
------------------------------------------------------------
------------------------------------------------------------
------------------------------------------------------------
------------------------------------------------------------
------------------------------------------------------------
------------------------------------------------------------
------------------------------------------------------------
------------------------------------------------------------
------------------------------------------------------------
------------------------------------------------------------
----
>SmbHLH103
------------------------------------------------------------
------------------------------------------------------------
------------------------------------------------------------
------------------------------------------------------------
------------------------------------------------------------
------------------------------------------------------------
------------------------------------------------------------
------------------------------------------------------------
------------------------------MD----------------------------
---------------VVRRS----------------------------------------
------------------------------------------------------------
------------------------------------------------------------
------------------------------------------------------------
------------------------------------------------------------
------------------------------------------------------------
------------------------------------------------------------
--------------------------------------------------------RSSS
SPSF---T----------------------------------------------------
------------------------------------------------------------
------------------------------------------------------------
------------------------------------------------------------
-------SITNSSSSRRSSC-----------------------------------DP---
------------------------------------------------------------
-----------G------------------------------------------------
------------------------------------------------------------
---------------DFSFL--------------------------DYSQVCCR------
------------------------------------------------------------
-----------------SLDLLSPDLP---------------------------------
--------------------PP--------------------------------------
------------------------------------------------------------
------------------------------------------------------------
------------------------------------------------------------
------------------------------------------------------------
------LVEDSSPVNSHGYTQC--------------------------------------
------------------------------------------------------------
-------------SSIA----------PKSLYHPLE------------------------
------------------------------------------------------------
-------------------------------------------------------FNQSF
QAQL----------------------------ELQQTLMGDP------------------
---------------SFGNS---------------------------------------S
L--------------------------LTPLDDHSQDQ-----------------R-N--
------------------------------------------------------------
------------------------------------------------------------
------------------------------------------------------------
----------------------------------PEDFHGQE------LA----YYC---
Q---------------------VEPL---------------------------DEKYL-S
L-MEHPPLY---------------------------------------------------
------------------------------------------------------------
------------------------------------------------------------
------------------------------------------------------------
---------------------VNY---------LTDANRRMPP-----------------
------------------------------------------------------------
------------------------------------------------------------
------------------------------------------------------------
-------------LGSSQALDQ------PGAP----------------------------
------------------------------------------------------------
--RIISNS-CSSPTRKR-------------------------------------------
------------------------------------------------------------
------------------------------------------------------------
------------------------------------------------------------
------------------------------------------------------------
---------------------------------------------------SADDQ----
----------NTTN----------------------------------------------
------------------------------------------------------------
---------------------------ALS-KRE-KI-DSSPASS---------------
---------------------------------------------------CCTTA----
---------------------------------------LNTNLK------------P--
-----------------------------RS------------------------R----
--------QG-------------------T------------------------------
-----A-------N-----DP----------Q-----------------SIA--------
-------A-----------------R----------------------------------
QRRER-------------------------------------------------ISQ---
-------------------R--------------LKILQDL-VP-N-G------------
----------------------S-K-----------------------------------
------------------------------VDLV--------------------------
-----------------TMLEK--------AINYVKFM---Q-------LQ------L--
-Q----------------------------------------------------------
-----------------------ASVV-----------------------D---------
------------------------------------------------------------
------------------------------------------------------------
------------------------------------------------------------
------------------------------------------------------------
------------------------------------------------------------
------------------------------------------------------------
------------------------------------------------------------
------------------------------------------------------------
------------------------------------------------------------
------------------------------------------------------------
------------------------------------------------------------
------------------------------------------------------------
------------------------------------------------------------
------------------------------------------------------------
------------------------------------------------------------
------------------------------------------------------------
------------------------------------------------------------
------------------------------------------------------------
------------------------------------------------------------
------------------------------------------------------------
------------------------------------------------------------
------------------------------------------------------------
------------------------------------------------------------
------------------------------------------------------------
------------------------------------------------------------
------------------------------------------------------------
------------------------------------------------------------
------------------------------------------------------------
------------------------------------------------------------
------------------------------------------------------------
------------------------------------------------------------
------------------------------------------------------------
------------------------------------------------------------
------------------------------------------------------------
------------------------------------------------------------
------------------------------------------------------------
------------------------------------------------------------
------------------------------------------------------------
------------------------------------------------------------
------------------------------------------------------------
------------------------------------------------------------
------------------------------------------------------------
------------------------------------------------------------
------------------------------------------------------------
------------------------------------------------------------
------------------------------------------------------------
------------------------------------------------------------
------------------------------------------------------------
------------------------------------------------------------
------------------------------------------------------------
------------------------------------------------------------
------------------------------------------------------------
------------------------------------------------------------
------------------------------------------------------------
------------------------------------------------------------
------------------------------------------------------------
----
>MpbHLH014
M-----------------------------MSSRTLTLS---------------------
------------------------------------------------------------
------------------------------------------------------------
------------------------------------------------------------
------------------------------------------------------------
------------------------------------------------------------
------------------------------------------------------------
------------------------------------------------------------
--------------------------RRNNME----------------------------
------------GVLQVAKSPNHENQS---------------------------------
------------------------------------------------------------
------------SL----------------------------------------------
------------------------------------------------------------
------------------------------------------------------------
------------------------------------------------------------
-----------------------------QTWQCD-----------QESTEF--------
-----------------------------------------------------DTGSAGN
LLSA-QVAAA--------------------------------------------------
------------------------------------------------------------
------------------------------------------------------------
------------------------------------------------------------
--------------------------------------------------SLASSSP---
------------------------------------------------------------
------------------------------------------------------------
------------------------------------------------------------
---------ESGPESDLLPSE---------------------------------------
------------------------------------------------------------
------------LQNLESGNLLSNDVPS--------------------------------
------------------SNPT--------------------------------ANFLLP
KSSIW-------------------------------------------------------
---------------------------------------------------------GTG
DSEYSWAQESL-------------------------------------------------
-------SRSSGSMDDSSLLTSDT-------LGNDTSRLVETPKTDPLLP----------
---QWASQLPNTTQSSASIQPPTQMFQRRSWQTS-----DDH-----TSLG----LIPTI
------------------------------------------------------------
--------NMQAYNTSF----------PALSSSSGGGM----------------------
------------------------------------------------------------
------------------------------------------------------------
--------------------------------SLDATKFNMDYLGGERS-----------
----------CNMGNFEGTSVYD------------------------------------S
V-------------------ARKLHCQMSGLETSSGSDFSSGSGISTL------------
------------------GFASL-------------------------------------
------------------------------------------------------------
------------------------------------------------------------
-----------------------QMGQSQGITDSSENNVSSGLFLQQGL---------MQ
QKNYN---------------------------------GV----------STMNHDKS-S
YLSSNSRVYFNQS-----------------------------------------------
-------SSSTLDTT--------------------------NTIMN--------------
------------------------------------------------------------
------------------------------------------------------------
---------------------------------TSTSNQRFGENMHSPK-----------
---------------------------------LLLESLSGNSVLRNL------------
----------ETNISGSHNPSESVLGSHGY------------------------------
-------------------------LYSTQKKVDTLESLRKW------------------
-------------PNNASGNGVKD-VTANPTIGNLGR-----------------------
------------------------------------------------------------
-----FSSYNSNGDKEDALYDTW-------------------------------------
------------------------------------------------------------
------------------------------------------------------------
------------------------------------------------------------
---------------------------------P--------------------------
----PSSVGQNHALDPVPETDSRKR-------------F---------LQMSLGQP----
----------NDTNHK--------------------------------------------
-----------RLHLDTSPNVQ-TTVA---------------------------------
-------------------------------PTTLKR-SSSWASS-LTSTCSKT------
-------------------------------------------------VDAINPGPLPY
TKSNS---------------------------RHAVGPALNTNLK------------P--
-----------------------------RA------------------------R----
--------QG-------------------S------------------------------
-----A-------N-----DP----------Q-----------------SIA--------
-------A-----------------R----------------------------------
HRRER-------------------------------------------------ISE---
-------------------R--------------LKTLQDL-VP-N-G------------
----------------------S-K-----------------------------------
------------------------------VDLV--------------------------
-----------------TMLEK--------AINYVKFL---Q-------LQ------V--
-K----------------------------------------------------------
-----------------------VLTT-----------------------D----DY---
-W-------------PSNEKG---------A--------A--------------------
------------------------------------------------------------
------------------------------------------------------------
------------------------------------------------------------
--------PCTA------------------------------------------------
------------------------------------------------------------
------------------------------------------------------------
-------------------------LPNFEDM----------------------------
----------------------------------------EGALKV--------------
-----------------LVA---------QAEK---------------------------
------------------------------------------------------------
------------------------------------------------------------
------------------------------------------------------------
---------------------EAN--------S---------N-L-------S-------
---------NTT------------------------------------------------
------------------------------------------------------------
------------------------------------------------------------
------------------------------------------------------------
------------------------------------------------------------
--SNNG------------------------------------------------------
----GNSSSSSQE-N---------------------------------------------
---------------------------------K--------------------------
------------------------------------------------------------
------------------------------------------------------------
------------------------------------------------------------
------------------------------------------------------------
------------------------------------------------------------
------------------------------------------------------------
--------SP-------------NQ-----------------------------------
------------------------------------------------------------
--------------------------------------ADNNSS----------------
------------------------------------------------------------
------------------------------------------------------------
------------------------------------------------------------
------------------------------------------------------------
------------------------------------------------------------
------------------------------------------------------------
------------------------------------------------------------
------------------------------------------------------------
------------------------------------------------------------
------------------------------------------------------------
------------------------------------------------------------
------------------------------------------------------------
------------------------------------------------------------
------------------------------------------------------------
------------------------------------------------------------
------------------------------------------------------------
------------------------------------------------------------
------------------------------------------------------------
------------------------------------------------------------
------------------------------------------------------------
------------------------------------------------------------
------------------------------------------------------------
------------------------------------------------------------
------------------------------------------------------------
------------------------------------------------------------
----
>SmbHLH005
------------------------------------------------------------
------------------------------------------------------------
------------------------------------------------------------
------------------------------------------------------------
------------------------------------------------------------
------------------------------------------------------------
------------------------------------------------------------
------------------------------------------------------------
------------------------------MG----------------------------
------------------------------------------------------------
------------------------------------------------------------
------------------------------------------------------------
------------------------------------------------------------
------------------------------------------------------------
-------------------------I----------------------------------
-----VCEPL---------------------F----------------------------
--------------------------------------------------------FGGD
LTRR---SC---------------------------------------------------
------------------------------------------------------------
------------------------------------------------------------
------------------------------------------------------------
---RRRQEVACRSSKGD---------C----------------------------DP---
------------------------------------------------------------
-----------G------------------------------------------------
------------------------------------------------------------
---------------------------------------GGT------------------
----------------------------------------------G-------------
-----------------DSCLTSDH-----------------------------------
--------------------------------------------------------EAAA
AAAAE---------------DCSTE-----------------------------------
------------------------------------------------------------
------------------------------------------------------------
-------------LETAPIRGS--------------------------------------
------CSVNDSSAGSSGGSSS--------------------------------------
-----------------------------------------SWTW---------------
-------------QSNS----------PGRIVENV-------------------------
------------------------------------------------------------
-------------------------------------------------------LEQVQ
SKAS----------------------------SPSSSPAAAE------------------
-----------------------------------------------------------A
A--------------------------VQGFSEGERAVE------------------NWH
D-----------------------------------------------------------
----------LLQAT---------------------------------------------
------DLRDDGIETLPSLVSAAFPSDQ--------------------------------
---------------------EQHKARFPSWDNRPSKLSSHH------------------
Q------ADYG-C--------------------------------------FMQQDGA-A
FGSSSNVFR-----------------PPPQF-----------------------------
--VDS--HNLSLSSQ--------------------------AMLFE--------------
-------RQH-Q-HQQEFNSFSSHVSYP--------------------------------
--------------PGG-------------------------------------------
--------------TFNCHDGVAA---------TTGNSRSNLE-----------------
---------------------------------LLLGSSAIDFKQ---------------
--------------PQQEEQQITSQCQGAFGG----------------------------
-------------------------SWSANGNLGINGQAARRNH----------------
-------TGDGG-AGQSQAQQL------QSIFL---------------------------
------------------------------------------------------------
---------PGQGSSRK-------------------------------------------
------------------------------------------------------------
------------------------------------------------------------
------------------------------------------------------------
------------------------------------------------------------
--PGIKTVEEMSRRCSLQDNNRDA---------------------------KRHKG----
----------STAQ----------------------------------------------
---------R------TR------------------------------------------
----------------------------FG-ASS-KR-GNSHKR----------------
-----------------------------------------------------EPA----
---------------------------------------LNTNLK------------P--
-----------------------------RA------------------------K----
--------QG-------------------C------------------------------
-----A-------N-----DP----------Q-----------------SIA--------
-------A-----------------R----------------------------------
QRRER-------------------------------------------------ISD---
-------------------R--------------LKILQEL-IP-N-G------------
----------------------S-K-----------------------------------
------------------------------VDLV--------------------------
-----------------TMLEK--------AINYVKFL---Q-------LQ------V--
-K----------------------------------------------------------
-----------------------VLMN-----------------------D----EY---
-W-------------PPKGD----------G--------EE--------DY---------
------------------------------------------------------------
------------------------------------------------------------
------------------------------------------------------------
--------PVSQ----KYLFL---------------------------------------
------------------------------------------------------------
------------------------------------------------------------
--------------------------SKIS------------------------------
------------------------------------------------------------
------------------------------------------------------------
------------------------------------------------------------
------------------------------------------------------------
------------------------------------------------------------
------------------------------------------------------------
------------------------------------------------------------
------------------------------------------------------------
------------------------------------------------------------
------------------------------------------------------------
------------------------------------------------------------
------------------------------------------------------------
------------------------------------------------------------
------------------------------------------------------------
------------------------------------------------------------
------------------------------------------------------------
------------------------------------------------------------
------------------------------------------------------------
------------------------------------------------------------
------------------------------------------------------------
------------------------------------------------------------
------------------------------------------------------------
------------------------------------------------------------
------------------------------------------------------------
------------------------------------------------------------
------------------------------------------------------------
------------------------------------------------------------
------------------------------------------------------------
------------------------------------------------------------
------------------------------------------------------------
------------------------------------------------------------
------------------------------------------------------------
------------------------------------------------------------
------------------------------------------------------------
------------------------------------------------------------
------------------------------------------------------------
------------------------------------------------------------
------------------------------------------------------------
------------------------------------------------------------
------------------------------------------------------------
------------------------------------------------------------
------------------------------------------------------------
------------------------------------------------------------
------------------------------------------------------------
------------------------------------------------------------
------------------------------------------------------------
------------------------------------------------------------
------------------------------------------------------------
----
>SmbHLH006
------------------------------------------------------------
------------------------------------------------------------
------------------------------------------------------------
------------------------------------------------------------
------------------------------------------------------------
------------------------------------------------------------
------------------------------------------------------------
------------------------------------------------------------
------------------------------MG----------------------------
------------------------------------------------------------
------------------------------------------------------------
------------------------------------------------------------
------------------------------------------------------------
------------------------------------------------------------
-------------------------I----------------------------------
-----VCEPL---------------------F----------------------------
--------------------------------------------------------FGGD
LTRR---SC---------------------------------------------------
------------------------------------------------------------
------------------------------------------------------------
------------------------------------------------------------
---RRRQEVACRSSKGD---------C----------------------------DP---
------------------------------------------------------------
-----------G------------------------------------------------
------------------------------------------------------------
---------------------------------------GGT------------------
----------------------------------------------G-------------
-----------------DSCLTSDH-----------------------------------
--------------------------------------------------------EAAA
AAAAE---------------DCSTE-----------------------------------
------------------------------------------------------------
------------------------------------------------------------
-------------LETAPIRGS--------------------------------------
------CSVNDSSAGSSGGSSS--------------------------------------
-----------------------------------------SWTW---------------
-------------QSNS----------PGRIVENV-------------------------
------------------------------------------------------------
-------------------------------------------------------LEQVQ
SKAS----------------------------SPSSSPAAAE------------------
-----------------------------------------------------------A
A--------------------------VQGFSEGERAVE------------------NWH
N-----------------------------------------------------------
----------LLQAT---------------------------------------------
------DLRDDGIETLPSLVSAAFPSDQ--------------------------------
---------------------EQHKARFPSWDNRPSKLSSHH------------------
Q------ADYG-C--------------------------------------FMQQDGA-A
FGSSSNVFR-----------------PPPQF-----------------------------
--VDS--HNLSLSSQ--------------------------GMLFE--------------
-------RQH-Q-HQQEFNSFSSHVSYP--------------------------------
--------------PGG-------------------------------------------
--------------TFNCHDGVAV---------TTGNSRSNLE-----------------
---------------------------------LLLGSSAIDFKQ---------------
--------------PQQEEQQITSQCQGAFGG----------------------------
-------------------------SWSANGNFGINGQAARRNH----------------
-------TGDGG-GGQSQAQQL------QSIFL---------------------------
------------------------------------------------------------
---------PGQGSSRK-------------------------------------------
------------------------------------------------------------
------------------------------------------------------------
------------------------------------------------------------
------------------------------------------------------------
--SGIKTVEEMSRRCSLQENNRDA---------------------------KRHKG----
----------STAQ----------------------------------------------
---------R------TR------------------------------------------
----------------------------FG-ASS-KR-GNSHKR----------------
-----------------------------------------------------EPA----
---------------------------------------LNTNLK------------P--
-----------------------------RA------------------------K----
--------QG-------------------C------------------------------
-----A-------N-----DP----------Q-----------------SIA--------
-------A-----------------R----------------------------------
QRRER-------------------------------------------------ISD---
-------------------R--------------LKILQEL-IP-N-G------------
----------------------S-K-----------------------------------
------------------------------VDLV--------------------------
-----------------TMLEK--------AINYVKFL---Q-------LQ------V--
-K----------------------------------------------------------
-----------------------VLMN-----------------------D----EY---
-W-------------PPKGD----------G--------EE--------DY---------
------------------------------------------------------------
------------------------------------------------------------
------------------------------------------------------------
--------PMSQ----KYLFM---------------------------------------
------------------------------------------------------------
------------------------------------------------------------
--------------------------SKIS------------------------------
------------------------------------------------------------
------------------------------------------------------------
------------------------------------------------------------
------------------------------------------------------------
------------------------------------------------------------
------------------------------------------------------------
------------------------------------------------------------
------------------------------------------------------------
------------------------------------------------------------
------------------------------------------------------------
------------------------------------------------------------
------------------------------------------------------------
------------------------------------------------------------
------------------------------------------------------------
------------------------------------------------------------
------------------------------------------------------------
------------------------------------------------------------
------------------------------------------------------------
------------------------------------------------------------
------------------------------------------------------------
------------------------------------------------------------
------------------------------------------------------------
------------------------------------------------------------
------------------------------------------------------------
------------------------------------------------------------
------------------------------------------------------------
------------------------------------------------------------
------------------------------------------------------------
------------------------------------------------------------
------------------------------------------------------------
------------------------------------------------------------
------------------------------------------------------------
------------------------------------------------------------
------------------------------------------------------------
------------------------------------------------------------
------------------------------------------------------------
------------------------------------------------------------
------------------------------------------------------------
------------------------------------------------------------
------------------------------------------------------------
------------------------------------------------------------
------------------------------------------------------------
------------------------------------------------------------
------------------------------------------------------------
------------------------------------------------------------
------------------------------------------------------------
------------------------------------------------------------
------------------------------------------------------------
----
>OsbHLH134
------------------------------------------------------------
------------------------------------------------------------
------------------------------------------------------------
------------------------------------------------------------
------------------------------------------------------------
------------------------------------------------------------
------------------------------------------------------------
------------------------------------------------------------
------------------------------MA----------------------------
------------------------------------------------------------
------------------------------------------------------------
------------------------------------------------------------
------------------------------------------------------------
------------------------------------------------------------
------------------------------------------------------------
------VDWI---------------------W--------------ERRRRE--------
---------------------------EEYNHQMSQD----------------ELQQPGQ
VQWT---P----------------------------------------------------
------------------------------------------------------------
------------------------------------------------------------
------------------------------------------------------------
-------------------------------------------------------AP---
------------------------------------------------------------
------------------------------------------------------------
------------------------------------------------------------
-----------EEKSEIA------------------------------------------
------------------------------------------------------------
-----------------VQ-FFTAPY----------------------------------
--------------------PC--------------------------------------
------------------------------------------------------------
------------------------------------------------------------
------------------------------------------------------------
---------QNGQLDHGEHHALG-------------------------------------
------GIGACSSVHWQPDRGT--------------------------------------
------------------------------------------------------------
------------------------------------------------------------
------------------------------------------------------------
------------------------------------------------------------
------------------------------------------------------------
----------CYWP---------------------------------------------P
P--------------------------LSGDGGGGSGS----------------------
------------------G-----------------------------------------
------------------------------------------------------------
-----SSGTGEGS-----------------------------------------------
-----------------------YIGERCYYVGEPDVPIGLNLL----------------
---------------------------------------------------VGDNDGA-G
V-----------------------------------------------------------
-----V------------------------------------------------------
------------------------------------------------------------
------------------------------------------------------------
---------------------LRD---------AAPQAKRRTQA----------------
-------------------------------------GHGGDL-----------------
------------------------------------------------------------
------------------------------------------------------------
------------------------------------------------------------
------------------------------------------------------------
---------GRQKKKAR-------------------------------------------
------------------------------------------------------------
------------------------------------------------------------
------------------------------------------------------------
------------------------------------------------------------
---------------------------------------------------VSDKR----
----------NQES----------------------------------------------
------------------------------------------------------------
---------------------------MQS-GSC-SD-NESNCSQ-V-------------
----------------------------------------N------------RRKVDR-
-------------------------------------VAGGGNGK------------V--
-----------------------------PA------------------------R----
--------RR-------------------S------------------------------
-----A-------T-----IA----------Q-----------------SLY--------
-------A-----------------R----------------------------------
RRRER-------------------------------------------------ING---
-------------------R--------------LRILQKL-VP-N-G------------
----------------------T-K-----------------------------------
------------------------------VDIS--------------------------
-----------------TMLEE--------AVHYVKFL---Q-------LQ------I--
-KVEVQIVCHDQ------------------------------------------------
-----------------------MLSS-----------------------D----EL---
-W-------------MY----------------------A--------------------
------------------------------------------------------------
------------------------------------------------------------
------------------------------------------------------------
--------P---------------------------------------------------
------------------------------------------------------------
------------------------------------------------------------
----------------------------IVYN----------------------------
----------------------------------------GMDLGI--------------
-----------------DLNI---------------------------------------
------------------------------------------------------------
------------------------------------------------------------
------------------------------------------------------------
------------------------------------------------------------
------------------------------------------------------------
------------------------------------------------------------
------------------------------------------------------------
------------------------------------------------------------
------------------------------------------------------------
------------------------------------------------------------
------------------------------------------------------------
------------------------------------------------------------
------------------------------------------------------------
------------------------------------------------------------
------------------------------------------------------------
------------------------------------------------------------
------------------------------------------------------------
------------------------------------------------------------
--------SP-------------PR-----------------------------------
------------------------------------------------------------
------------------------------------------------------------
------------------------------------------------------------
------------------------------------------------------------
------------------------------------------------------------
------------------------------------------------------------
------------------------------------------------------------
------------------------------------------------------------
------------------------------------------------------------
------------------------------------------------------------
------------------------------------------------------------
------------------------------------------------------------
------------------------------------------------------------
------------------------------------------------------------
------------------------------------------------------------
------------------------------------------------------------
------------------------------------------------------------
------------------------------------------------------------
------------------------------------------------------------
------------------------------------------------------------
------------------------------------------------------------
------------------------------------------------------------
------------------------------------------------------------
------------------------------------------------------------
------------------------------------------------------------
------------------------------------------------------------
------------------------------------------------------------
----
>PpbHLH033
------------------------------------------------------------
------------------------------------------------------------
------------------------------------------------------------
------------------------------------------------------------
------------------------------------------------------------
------------------------------------------------------------
------------------------------------------------------------
------------------------------------------------------------
------------------------------------------------------------
------------------------------------------------------------
------------------------------------------------------------
------------------------------------------------------------
------------------------------------------------------------
------------------------------------------------------------
------------------------------------------------------------
------------------------------------------------------------
-----------------------------------------------------MDEATGA
LWGA---CDT--------------------------------------------------
------------------------------------------------------------
------------------------------------------------------------
------------------------------------------------------------
---QPIQHVGVFNSPDIPASLL----------------------------PYHAETPFPW
GSE----------------------------------------PWDLPSRSDDI------
------------------------------------------------------------
----------------------------------TLMSSSLVNDVPAYDSVMNLPRV---
----------SEDVHDLV---------------------GGN------------------
-------------------------------------SKFRQNGQWGQPE----FTYSAQ
DPM--------------QD-LMNNQF----------------------------------
------------------------------------------------------IQYNSP
VLASN---------------HLPQ------------------------------------
------------------------------------------------------------
------------------------------------------------------------
---------NFATLDCPQGFNN---------------KSFGTINPT--------------
---IHNGAVPTTNVQNSQYRSP-------------------------------------L
--------------MVPNCNPVTSTDV---------------------------------
-------SITQCGVPSV----------PSQTAQYGGSSMVS--------NS-------ME
MFG-QAATRGIMITSGLVGGCN--------------------------------------
--------------------PNLGLMHLAKQQHAHS-------------LPPSTNRDVST
SEVG----------------------------SRSSVPNVAG------------------
--------------GSFNSS---------------------------------QKGSASV
M--------------------------MSSLAASSHMHKM--------------------
---DAVSEEPKLVSFNP-GP----------------------------------------
----------YVPAQKQQQSEQQDTL----------------------------------
SNRIWADKTNQGKISSSPIPIMGFEPRQQQAMSKSSPVSNLGFEHGRQAAMSNSSSMNNM
GFEQQMQQPAMSNSSVTNLGFEQQRQQQAMSSSSPVTSLGFD------------------
-----------------------------------------------------PRLKQ-P
MGSSPSVTII-----GFDQRRK--------------------------------------
-------QPVSSSPS--------------------------KPIMEF-------------
-------------DPSQKQPLSSPSPLSNMVFEQRQL-----------------------
------------PTMGS-------------------------------------------
-------------------SPPIS---------ISGFESRQQPSV---------------
-------------------------------------SNSPPLSNLG-------------
--------------FEQRQQSTVSNS-------------PPLSN----------------
----------------------LGFEQRQHQPMSNASSISNMSYE---------------
-------QQRNQ-PALCNASPI------STLPF---------------------------
------------------------------------------------------------
-EQQRQQSVMSNPRSAKPDSGE-------S------------------------------
------------------------------------------------------------
------------------------------------------------------------
------------------------------------------------------------
---------------VTKWPLRMDGGLGGCVGLP---GNQKAPVMMQPETGT-------I
KCPIPRNMPGSAKIGPAVQNSNPVLKRPLTVLHTVF----HAMNLIRHVVDDKKDQ----
----------GGSM----------------------------------------------
----------------NKKPMQ-KAL----------GPQGCSRLESI-------------
---------------------------SAL-AHQ-KV-SQS-ASG---------------
-------------------------------------------RAL-------GPA----
---------------------------------------LNTNLK------------P--
-----------------------------RA------------------------R----
--------QG-------------------S------------------------------
-----A-------N-----DP----------Q-----------------SIA--------
-------A-----------------R----------------------------------
VRRER-------------------------------------------------ISE---
-------------------R--------------LKVLQAL-IP-N-G------------
----------------------D-K-----------------------------------
------------------------------VDMV--------------------------
-----------------TMLEK--------AITYVQCL---E-------LQ------I--
-K----------------------------------------------------------
-----------------------MLKN-----------------------D----SI---
-W-------------PK----------------------A--------------------
------------------------------------------------------------
------LGPL--------------------------------------------------
------------------------------------------------------------
--------P----------------N----------------------------------
------------------------------------------------------------
------------------------------------------------------------
------------------------------------------------------------
------------------------------------------TLQE--------------
-----------------LLEL--------AGPEFSGTESKNVEE----------------
------------------------------PPAKP-KKSAPDVIEF--------------
------------------------------------------------------------
------------------------------------------------------------
---------------------D----------G---------N-Q-------P-------
------------------------------------------------------------
------------------------------------------------------------
------------------------------------------------------------
------------------------------------------------------------
------------------------------------------------------------
------------------------------------------------------------
------------------------------------------------------------
------------------------------------------------------------
------------------------------------------------------------
------------------------------------------------------------
------------------------------------------------------------
------------------------------------------------------------
------------------------------------------------------------
------------------------------------------------------------
--------SA-------------DK--------E--------------------------
------------------------------------------------------------
------------------------------------------------------------
------------------------------------------------------------
------------------------------------------------------------
------------------------------------------------------------
------------------------------------------------------------
------------------------------------------------------------
------------------------------------------------------------
------------------------------------------------------------
------------------------------------------------------------
------------------------------------------------------------
------------------------------------------------------------
------------------------------------------------------------
------------------------------------------------------------
------------------------------------------------------------
------------------------------------------------------------
------------------------------------------------------------
------------------------------------------------------------
------------------------------------------------------------
------------------------------------------------------------
------------------------------------------------------------
------------------------------------------------------------
------------------------------------------------------------
------------------------------------------------------------
------------------------------------------------------------
------------------------------------------------------------
------------------------------------------------------------
----
>PpbHLH043
------------------------------MAVKVKG-----------------------
------------------------------------------------------------
----------------GGG-----------------------------------------
------------------------------------------------------------
---------------------------------------------G--------------
------------------------------------------------------------
------------------------------------------------------------
------------------------------------------------------------
----------------------GVA----VMG----------------------------
---------------AEAYKGEEDEDAS--------------------------------
------------------------------------------------------------
-----------------------------------------------ECAA---------
---------------------------------------------------HGCKLGSWL
GRKRPRTTKGEGFE--DV---------RWCPIWDF-----VVAV------EELKFERKT-
---GQRDWKCRTWNN---LKFALE------------------GHD----------RRSYR
-LERARESVF---------------------W--------------HALLYEHWVIELES
SMIFACLLPVCTSFFGPLFLPPQRAGTSEPHHPSSTIRIQNYFSSRACFKLCEMAGPAGA
LWST---CDP--------------------------------------------------
------------------------------------------------------------
------------------------------------------------------------
------------------------------------------------------------
---QPIQQAEIFSGPDNQAGLM----------------------------SFHVDTPFHW
GSE----------------------------------------PWALHSRSDDI------
------------------------------------------------------------
----------------------------------ALMSPSLVHDISPYDSVLHLSGV---
----------SGDVQDLV---------------------CGN------------------
-------------------------------------PKFRQSGQWGQSE----FSYSVQ
DNM--------------QD-LLTNQF----------------------------------
------------------------------------------------------IPYNTS
SLGLN---------------HLSP------------------------------------
------------------------------------------------------------
------------------------------------------------------------
---------NFTDLDCAPVYND--------------TKAFGTVT----------------
----HNRAVPSTNTQSAQHGSS-------------------------------------S
--------------MVSSNRPITSTAS---------------------------------
-------PTTQYGGPRT----------PSQTTQYGGSSMVT--------NS-------ME
MFA-SAAPQGIMTTSGLSGGCN--------------------------------------
--------------------SD--LMHLPKRQHAHS-------------LPPTTGRDLTA
SEVV----------------------------SGNSISNISG------------------
-------------VGSFNSS---------------------------------QKSSASV
M--------------------------MSPLAASSHMHKA--------------------
---AAVSEELKMASFNP-GP----------------------------------------
----------FVPTQKKQQHEQQDTM---------------------------------T
SNRIWADKNNLGKISSSPIPIMGFE-----------------------------------
-----------------------QSQQQSMSNSSPVTSLGFE------------------
-----------------------------------------------------QRQKM-S
MGSSPSITII-----GFEQRQK--------------------------------------
-------QPMSSSSP--------------------------ISNMVF-------------
-------------EPRQKQPMSSSSPISNIVFEQRQL-----------------------
------------PTVGS-------------------------------------------
-------------------SPPIS---------ISGFEPKKQPSL---------------
-------------------------------------SNSPPLSNLG-------------
--------------FEQRL-----------------------------------------
------------------------------QPMS--------------------------
-----------------NASPI------SNLPF---------------------------
------------------------------------------------------------
-EQQRQQATMSNTRSAEPDSVE-------S------------------------------
------------------------------------------------------------
------------------------------------------------------------
------------------------------------------------------------
---------------TTKWPLRMDGAIGGCAGLP---SSQKAPVIMQPETGT-------M
KCPIPRTMPSNAKACPAVQNANSVNKRPLTV--------------------DDKDQ----
----------TGSM----------------------------------------------
----------------NKKSMQ-KFL----------GPQGCSRLESI-------------
---------------------------SAL-AHQ-KV-SQSTTSG---------------
-------------------------------------------RAL-------GPA----
---------------------------------------LNTNLK------------P--
-----------------------------RA------------------------R----
--------QG-------------------S------------------------------
-----A-------N-----DP----------Q-----------------SIA--------
-------A-----------------R----------------------------------
VRRER-------------------------------------------------ISE---
-------------------R--------------LKVLQAL-IP-N-G------------
----------------------D-K-----------------------------------
------------------------------VDMV--------------------------
-----------------TMLEK--------AISYVQCL---E-------FQ------I--
-K----------------------------------------------------------
-----------------------MLKN-----------------------D----SL---
-W-------------PK----------------------A--------------------
------------------------------------------------------------
------LGPL--------------------------------------------------
------------------------------------------------------------
--------P----------------N----------------------------------
------------------------------------------------------------
------------------------------------------------------------
------------------------------------------------------------
------------------------------------------TLQE--------------
-----------------LLEL--------AGPEFAGIDGKNTEE----------------
------------------------------SSEKP-KKSALEVIEL--------------
------------------------------------------------------------
------------------------------------------------------------
---------------------D----------G---------N-Q-------P-------
------------------------------------------------------------
------------------------------------------------------------
------------------------------------------------------------
------------------------------------------------------------
------------------------------------------------------------
------------------------------------------------------------
------------------------------------------------------------
------------------------------------------------------------
------------------------------------------------------------
------------------------------------------------------------
------------------------------------------------------------
------------------------------------------------------------
------------------------------------------------------------
------------------------------------------------------------
--------SA-------------D------------------------------------
------------------------------------------------------------
------------------------------------------------------------
------------------------------------------------------------
------------------------------------------------------------
------------------------------------------------------------
------------------------------------------------------------
------------------------------------------------------------
------------------------------------------------------------
------------------------------------------------------------
------------------------------------------------------------
------------------------------------------------------------
------------------------------------------------------------
------------------------------------------------------------
------------------------------------------------------------
------------------------------------------------------------
------------------------------------------------------------
------------------------------------------------------------
------------------------------------------------------------
------------------------------------------------------------
------------------------------------------------------------
------------------------------------------------------------
------------------------------------------------------------
------------------------------------------------------------
------------------------------------------------------------
------------------------------------------------------------
------------------------------------------------------------
------------------------------------------------------------
----
>MpbHLH025
------------------------------------------------------------
------------------------------------------------------------
------------------------------------------------------------
------------------------------------------------------------
------------------------------------------------------------
------------------------------------------------------------
------------------------------------------------------------
------------------------------------------------------------
------------------------------MQ----------------------------
---------------IELSTTRVH------------------------------------
------------------------------------------------------------
------------------------------------------------------------
------------------------------------------------------------
------------------------------------------------------------
-------------------------I----------------------------------
------------------------------------------------------------
--------------------------------------------------------CRGS
------------------------------------------------------------
------------------------------------------------------------
------------------------------------------------------------
------------------------------------------------------------
-------AILQIHK----------------------------------------------
------------------------------------------------------------
--------------------------------M---------------------------
------------------------------------------------------------
---------------DVN------------------------------------------
------------------------------------------------------------
-----------------SS-VYRYGVC---------------------------------
--------------------PW--------------------------------------
------------------------------------------------------------
------------------------------------------------------------
------------------------------------------------------------
------------------------------------------------------------
--------SPRSHDGAQAVTSP--------------------------------------
------------------------------------------------------------
----------SFRPFFS----------PGGEYVH--------------------------
------------------------------------------------------------
------------------------------------------------------------
------------------------------------------------------------
-----------------------------------------------------------P
P--------------------------LSMASRQTLME----------------------
------------------------------------------------------------
------------------------------------------------------------
------------------------------------------------------------
---------------V------------------PQNAISDHIG----------------
---------------------------------------------------------N-S
F-LSAPKGIL--------------------------------------------------
------------------------------------------------------------
-------------------DISSTQT----------------------------------
------------------------------------------------------------
---------------------------------VGNTSKDSLT-----------------
----------------------LDGRWTK-------------------------------
--------------SLQISPDVNFHI----------------------------------
----------------------------------------------------------P-
------------------------------------------------------------
------------------------------------------------------------
---------MGIQKAKDTL-----------------------------------------
------------------------------------------------------------
------------------------------------------------------------
------------------------------------------------------------
------------------------------------------------------------
------------------------------------------------------------
------------------------------------------------------------
----------------SR------------------------------------------
-------------------------NVISD-LCS-GP-TSNQGAV-IH------------
-----------------------------------------------------APSSYE-
-------------------------------------MALSNYRN---------------
------------------HYVNCLPVNCMRA------------------------R----
--------RG-------------------C------------------------------
-----A-------T-----NP----------R-----------------SIA--------
-------E-----------------R----------------------------------
LRRIR-------------------------------------------------ITE---
-------------------R--------------LRKLQAL-LP-H-P------------
----------------------R-L-----------------------------------
-------------ST-------------HNKDTA--------------------------
-----------------YMLDE--------IIDYIEYL---Q-------RE------V--
-E----------------------------------------------------------
-----------------------ILKA-----------------------R-----K---
-C-------------SC-------------------------------------------
------------------------------------------------------------
------------------------------------------------------------
------------------------------------------------------------
------------------------------------------------------------
------------------------------------------------------------
------------------------------------------------------------
------------------------------------------------------------
------------------------------------------DVED--------------
-----------------TFD----------------------------------------
------------------------------------------------------------
------------------------------------------------------------
------------------------------------------------------------
---------------------D----------S---------Q-----------------
------------------------------------------------------------
------------------------------------------------------------
------------------------------------------------------------
------------------------------------------------------------
------------------------------------------------------------
------------------------------------------------------------
------------------------------------------------------------
------------------------------------------------------------
------------------------------------------------------------
------------------------------------------------------------
------------------------------------------------------------
------------------------------------------------------------
------------------------------------------------------------
------------------------------------------------------------
------------------------------------------------------------
------------------------------------------------------------
------------------------------------------------------------
------------------------------------------------------------
------------------------------------------------------------
------------------------------------------------------------
------------------------------------------------------------
------------------------------------------------------------
------------------------------------------------------------
------------------------------------------------------------
------------------------------------------------------------
------------------------------------------------------------
------------------------------------------------------------
------------------------------------------------------------
------------------------------------------------------------
------------------------------------------------------------
------------------------------------------------------------
------------------------------------------------------------
------------------------------------------------------------
------------------------------------------------------------
------------------------------------------------------------
------------------------------------------------------------
------------------------------------------------------------
------------------------------------------------------------
------------------------------------------------------------
------------------------------------------------------------
------------------------------------------------------------
------------------------------------------------------------
----
>KfbHLH001
------------------------------------------------------------
------------------------------------------------------------
------------------------------------------------------------
------------------------------------------------------------
------------------------------------------------------------
------------------------------------------------------------
------------------------------------------------------------
------------------------------------------------------------
------------------------------MN----------------------------
------------------------------------------------------------
------------------------------------------------------------
------------------------------------------------------------
------------------------------------------------------------
------------------------------------------------------------
------------------------------------------------------------
------------------------------------------------------------
-----------------------------------------------------LAQGGGE
GLQG---TEAP-------------------------------------------------
------------------------------------------------------------
------------------------------------------------------------
------------------------------------------------------------
--------------------------------------------------PFQMNVPEQA
SPAH--------------------------------------------------------
------------------------------------------------------------
------------------------------------------------------------
------------------------------------------------------------
------------------------------------------------------------
--------------------FGAQRRLS--------------------------------
--LDQ-------------YYPG--------------------------------AIPERP
SAADI-------------------------------------------------------
------------------------------------------------------------
------------------------------------------------------------
------------------------------------TARFILAQQDR-------------
---MDQRKQLREQARQREAQQF---------------------------GG--------I
------------------------------------------------------------
----------GSPQASY----------PTAASMATAQKAAK-------------------
-----------------------------L-----W------------------------
------------------------------------------------------------
--------------------------------QSGPLQEALNEFVGEP------------
------------------------------------------------------------
---------------------------PQSMHSGMLPQDNPAGARARA------------
-----------------RGLAY--------------------------------------
------------------------------------------------------------
------------------------------------------------------------
-----------------------PSGQSFTVKAGPSGAAGQG------------------
--------------------------------------G--------------QRPGD-A
QSETSGKRGVPGGS----------------------------------G-----------
------------------------------------------------------------
------------------------------------------------------------
------------------------------------------------------------
------------------DEASAE---------SAPQRKKARKPTP--------------
------------------------------------------------------------
------------------------------------------------------------
------------------------------------------------------------
------------------------------------------------------------
------------------------------------------------------------
------------------------------------------------------------
------------------------------------------------------------
------------------------------------------------------------
------------------------------------------------------------
------------------------------------------------------------
------------------------------------------------------------
----------AASNPL--------------E-----------------------------
------------LRIPPAPVFT--------AGGPPAPIDPPTQYLRRPGL----------
-------------------------------EPS-VR-PSKIAPG-LPFI----------
----------------------------------------------------YQPPTASL
DFQQ----------------------------EKKEEVLPETHIK-----------TT--
-----------------------------RA------------------------R----
--------RG-------------------Q------------------------------
-----A-------T-----DP----------H-----------------SIA--------
-------E-----------------R----------------------------------
LRREK-------------------------------------------------ISE---
-------------------R--------------MRQLQAL-IP-H-H------------
----------------------K-S-----------------------------------
------------------------------NDKA--------------------------
-----------------TMLGE--------IIEYIKFM---Q-------LQ------V--
-H----------------------------------------------------------
-----------------------VLGL-----------------------G-----K---
-D-------------TAA-------------------PLA---------TRM--------
------------------------------------------------------------
------------------------------------------------------------
----------------------------------------------------------VL
GLGKDAAAPLAT------------------------------------------------
------------------------------------------------------------
-----------------------------------ALPAGL-------------------
PEVAKG------PA-----------EGPLPVQ-------------------DASVAQDLL
NH---L------------------------------ETGPERAVQ------------YL-
-----------------------------LERG---------------------------
------------------------------LCLMP-------------------------
-------------AP------------L--------------------------------
-------------------------------------------------AAQVLRS----
----------------GPASDQ----------QTAP----PAG---------Q-------
-----ATSGTVV------------------------------------------------
------------------------------------------------------------
------------------------------------------------------------
------------------------------------------------------------
-----------------------------------------------------------Q
DQSAS------------------------------------V------------------
-------ASSAPS-N-----------------------------------V---------
-----HVPSAT----------------------QPAPTEHD-------------------
------------------------------------------------------------
------------------------------------------------------------
------------------------------------------------------------
--------------VTPTTAVL--------------------------------------
------------------------------------------------------------
------------------------------------------------------------
--------SGW-----------AEE-----------------------------------
-------------------------------------------------------EGTDR
PAG------------------------------------TRRTS----------------
---------------------------------------G--------------------
---------GLAVP------------------------------------TGVQPSSRSG
TQPGQ-------------------------------------------------------
------------------------------------------------------------
------------------------------------------------------------
------------------------------------------------------------
-------------------------------GR---------------------------
------------------------------------------------------------
------------------------------------------------------------
------------------------------------------------------------
------------------------------------------------------------
------------------------------------------------------------
------------------------------------------------------------
------------------------------------------------------------
------------------------------------------------------------
------------------------------------------------------------
------------------------------------------------------------
------------------------------------------------------------
------------------------------------------------------------
------------------------------------------------------------
------------------------------------------------------------
------------------------------------------------------------
------------------------------------------------------------
------------------------------------------------------------
------------------------------------------------------------
----
>KfbHLH002
------------------------------------------------------------
------------------------------------------------------------
------------------------------------------------------------
------------------------------------------------------------
------------------------------------------------------------
------------------------------------------------------------
------------------------------------------------------------
------------------------------------------------------------
------------------------------MS----------------------------
---------------SNDRHGRQS------------------------------------
------------------------------------------------------------
------------------------------------------------------------
------------------------------------------------------------
------------------------------------------------------------
-------------------------L----------------------------------
------------------------------------------------------------
-----------------------------------------------------GSDGSGH
GDAS---SL---------------------------------------------------
------------------------------------------------------------
------------------------------------------------------------
------------------------------------------------------------
-----LDAIFNLSQGGQQPG-----------------PDGGTGTGE----ASQMLLPFSQ
QQPGL--------------------------------------SLEATQGRQSLEEL---
-----------------------------------------------HRTSFQTPLSHSN
LPSFPN--------------------------FSNLPSLPNLHNFPPQQNQ---------
----------AAPFNPFSLT----------------------------------------
----------IPPAP---------------------------------------FNSPAR
GPASFTN----------SS-LYSTSL----------------------------------
--------------------PS--------------------------------LASPTQ
SSTTN---------------KLNNLRL--AI--------ATRDPTESV-------EDV-L
SPRSLSFLHSHFQSMGVE------------------------------------------
------------------------------------------------------------
-------------LPASASWGQIQQL-----LGQPRTPRSGLQTSSS-------------
---MFSERGGGLGPPPQETPSLLSSFPAQDN----------------------------V
--------------QWNIPPPPPPGSG-------------ESVLD---------------
---------RFLATVNL----------PANETNA--------------------------
------------------------------------------------------------
-----------------------------RITKLAANL-----------ILQQQQQQQEQ
QRLL----------------------------RQQQIRQLQESFHLHSQIPPLPTFQQQ-
-------------PSHHPPSL--------------------------------------A
N--------------------------FGGLGGNISLGA---------------------
------------------G-----------------------------------------
----------LLNPS---------------------------------------------
------------------------------------------------------------
---------------------HDPSAQISPMPPLPGLSKL-------------------T
P--------------------------------------------------QMTELWQ-S
ALSKENQGS---------------------------------------------LSA---
-FLNT--QKFAAATA--------------------------Q------------------
--------------QLGRGGLQSPGYSVPDQVAQV-------------------------
-------------IVGQQH------------------------TLP--------------
-------------------QRVQG---------LSATQGGGSS---EQ------------
------------------------------------------------------------
--------------GRQGHQNLSSLV-------------APLTSD--------AM-----
------------------------------------------------------------
-----RRALMAGGALSAQPAET------SM------------------------------
------------------------------------------------------------
-----GGS-LSQGSIRTGKRGL-------S------------------------------
------------------------------------------------------------
------------------------------------------------------------
------------------------------------------------------------
------------FRTESQY-----------------------------------------
-PAETSMEEASAESTPTDRKRQRQG-------------------------NSPAPS----
----------SRISY--GAIPR---------------APTFNNRVSQVTI-PP-LPPTPA
L--QFQTP-----LPLPNTALV-PGIA---------RPAKPLGGGSPAQ-----------
------------------------YSFPSP-ARN-EE-QKGHAMT---------------
-----EVK---------------GGGAQSVGRG----------ADV-------DKA----
--------------------------------------RGETPVK-----------LN--
-----------------------------RA------------------------K----
--------RG-------------------Q------------------------------
-----A-------T-----DP----------H-----------------SVA--------
-------E-----------------R----------------------------------
IRRDK-------------------------------------------------ITE---
-------------------K--------------MRQLESL-VP-H-R------------
----------------------H-K-----------------------------------
------------------------------MDKA--------------------------
-----------------SMLEE--------IIEYVIFM---Q-------LQ------V--
-Q----------------------------------------------------------
-----------------------VLSI-----------------------G---------
------------------------------------------------------------
------------------------------------------------------------
------------------------------------------------------------
------------------------------------------------------------
------------------------------------------------------------
------------------------------------------------------------
------------------------------------------------------------
------------------------------------------------------------
------------------------------------------------------------
------------------------------SQDTAQSVRETLPGGL--------------
----------------------------------P-EVATRR------------------
--------------------------------------GGVPPGN---------------
-------------------VTAATAA-------------------AAPQVAAQL------
---------------------Q----------R---------S-P-------E-------
------------------------------------------------------------
------------------------------------------------------------
------------------------------------------------------------
------------------------------------------------------------
------------------------------------------------------------
------------------------------------------------------------
-----QAVRFLL--D---------------------------------------------
---------------------------------QGL------------------------
-----------------------------------------------------------C
LVP---------------------------------------------------------
------------------------------------------------------------
--------------AHLAAK----------------------------------------
------------------------------------LIEFPPE-VLKQKSA-AVP-----
--------TAPRG-----------------------------------------------
-----PT-ST-------------AA--------LLASP----------------------
--------------------------------------------------------MTVF
P---------------------------------------SETE-GGRAP-AAVFS----
--GWEEEE--E----------RAAEIKN--------------------------------
---------KLREE----------------------------------DAREVADAIQEQ
EQRE--------------------------------------------------------
------------------------------------------------------------
------------------------------------------------------------
------------------------------------------------------------
------------------------------------------------------------
------------------------------------------------------------
------------------------------------------------------------
------------------------------------------------------------
------------------------------------------------------------
--------------------------------TRSESGLASSP-----------------
-------------------------------------------GVMGG------------
--------------------------------------------AYKRPQTDEEQG----
VDQLTEM-----------------------------DSGQ--------------------
------------------------------------------------------------
--------------------------DFDAMSPGLGEGLD--------------------
------------------------------------------------------------
------------------------------------------------------------
----------------------------------------------------------LP
GFGK--------------------------------------------------------
------------------------------------------------------------
----------------------------GDSVHEAGHMAA--------------------
------------------------------------------------------------
--MWDSDPHE--------------------------------------------------
----
>OsbHLH115
------------------------------------------------------------
------------------------------------------------------------
------------------------------------------------------------
------------------------------------------------------------
------------------------------------------------------------
------------------------------------------------------------
------------------------------------------------------------
------------------------------------------------------------
------------------------------MQ----------------------------
------------------------------------------------------------
------------------------------------------------------------
------------------------------------------------------------
------------------------------------------------------------
------------------------------------------------------------
------------------------------------------------------------
------------------------------------------------------------
------------------------------------------------------------
------------------------------------------------------------
------------------------------------------------------------
------------------------------------------------------------
------------------------------------------------------------
------------------------------------------------------------
------------------------------------------------------------
------------------------------------------------------------
------------------------------------------------------------
------------------------------------------------------------
------------------------------------------------------------
------------------------------------------------------------
------------------------------------------------------------
------------------------------------------------------------
------------------------------------------------------------
------------------------------------------------------------
------------------------------------------------------------
------------------------------------------------------------
------------------------------------------------------------
---------------------------PSSRDTVAGGGG---------------------
------------------------------------------------------------
------------------------------------------------------------
------------------------------------------------------------
--------------EGTQDDFFD------------------------------------Q
M--------------------------LSTLPSAWADLGGGGG-----------------
------------------G-----------------------------------------
------------------------------------------------------------
------------------------------------------------------------
------------------------AAGKSPWEVDPAAAAAAS------------------
------------------------------------------------------------
------------------------------------------------------------
------------------------------------------------------------
------------------------------------------------------------
------------------------------------------------------------
------------------------------------------------------------
------------------------------------------------------------
------------------------------------------------------------
------------------------------------------------------------
------------------------------------------------------------
------------------------------------------------------------
-----------------------------QV-----------------------------
------------------------------------------------------------
------------------------------------------------------------
------------------------------------------------------------
-----------------------------------F------------------------
------------------------------------------------------------
----------DESALLASRLRH-----------------------HQIG-----------
---------GAGGGGGEKPVML--------------QLSELHR-----------------
-------------------------------QAG-GG-EEDGSGA-FSPLPLFTDR----
--------------------------------------------------TNVPPREEME
GG--------------------------------FKSPNAAAGGE---------------
-----------------------------HA--------LFNGFGV---------H----
--------GG-------------------S------------------------------
-----G-------G-----AG----------Q-----------------PPF--------
-------G-----------------Q----------------------------------
LRRER-------------------------------------------------IAE---
-------------------R--------------MKSLQEL-VP-N-A------------
----------------------N-K-----------------------------------
------------------------------TDKA--------------------------
-----------------SMLDE--------IIDYVKFL---Q-------LQ------V--
-K----------------------------------------------------------
-----------------------VLSM-----------------------S-----R---
--------------LGGA---------------------AG-------------------
------------------------------------------------------------
------------------------------------------------------------
------------------------------------------------------------
------MAPLVA------------------------------------------------
------------------------------------------------------------
------------------------------------------------------------
--SMSS------EG-----------NSNGSSNGGGGK------------ASKGGTGGE--
-------------GGGGGGGGGGGGTGG------------GMRVT---------------
------------------------------EQQ---------------------------
------------------------------------------------------------
------------------------------------------------------------
-------------------------------------------------VAKMMEE--DM
G---------------T-AM-Q----Y-------LQ----GKG-L---------------
---------CLM------------------------------------------------
------------------------------------------------------------
------------------------------------------------------------
------------------------------------------------------------
------------------------------------------------------------
--PIS------------------------------------L------------------
-------ASAISS-----------------------------------------------
------------------------------------------------------------
------------------------------------------------------------
------------------------------------------------------------
------------------------------------------------------------
------------------------------------------------------------
------------------------------------------------------------
------------------------------------------------------------
-----AT-SS-------------AS--------LLSRP----------------------
------------------------------------------------------------
------------------------------------------------------------
------------------------------------------------------------
---------SIRHAGAPPQ-------------------------------TMLDAAGPTS
PA----------------------------------------------------------
------------------------------------------------------------
------------------------------------------------------------
------------------------------------------------------------
------------------------------------------------------------
------------------------------------------------------------
------------------------------------------------------------
------------------------------------------------------------
------------------------------------------------------------
------------------------------------------------------------
------------------------------------------------------------
------------------------------------------------------------
------------------------------------------------------------
------------------------------------------------------------
-----------------------------AMSNGDDPRHAKA------------------
------------------------------------------------------------
------------------------------------------------------------
----------------------------------------------------------DG
GAGGTQ------------------------------------------------------
------------------------------------------------------------
------------------------------------------------------------
------------------------------------------------------------
------------------------------------------------------------
----
>MpbHLH033
------------------------------------------------------------
------------------------------------------------------------
------------------------------------------------------------
------------------------------------------------------------
------------------------------------------------------------
------------------------------------------------------------
------------------------------------------------------------
------------------------------------------------------------
------------------------------------------------------------
------------------------------------------------------------
------------------------------------------------------------
------------------------------------------------------------
------------------------------------------------------------
------------------------------------------------------------
------------------------------------------------------------
------------------------------------------------------------
------------------------------------------------------------
------------------------------------------------------------
------------------------------------------------------------
------------------------------------------------------------
------------------------------------------------------------
-----------------------------------------------------------M
ALT----------------------------------ANPVPTSVQDAK-----------
-------------------------------LL------------PFHSN----GKNESD
M--WDSYADNVSS---------------------HVHH----GEDTLTGTPMG-------
----------TVDHQQQQQQ----------------------------------------
------------------------------------------------------------
------------DKHYPAS-----------------------------------------
------------------------------------------------------------
------------------------------------------------------------
-----------TSGLSR-------------------------------------------
------------------------------------------------------------
------------------------------------------------------------
-------NASFDSVTSHDSC-TASFSTG--------------------------------
------------------------------------------------------------
-----------SPVTVL----------PPLQYTCS-------------------------
------------------------------------------------------------
-------------------------------------------------------GTGMD
NSPL----------------------------NMSTHAGAWPNSFNSSN-----------
---KRSSPSGLEPSEQQQQQQQ-----------------------------HQQQQHQES
I--------------------------A--VDSFWIGH----------------------
------------------------------------------------------------
-------DQMLLSED---------------------------------------------
CEPLLPSPVGTGT-----------------------------------------------
--------------------LSSMLNEFPFRTNEPSHDQQQQQVV-------------KS
P--------------------------------------------ESVG-NSNAHSTS-P
GQQQQQQQSQQD------------------------------------------------
-----FCQEFLVGG----------------------------------------------
------------------------------------------------------------
------------------------------------------------------------
----------------SEVYSEHN---------ARRSDASLLSPPA--------------
-------------------------------------ARRRLS-----------------
-----------WSEYQVPEPQR----HLATSEG---------------------------
-------------------------------------------------LHFAGFG-SQA
YDHQQHF---VPLGDSNAMAPL------LPFRG---------------------------
------------------------------------------------------------
----------SSCTVQDSGVGA-------S------------------------------
------------------------------------------------------------
------------------------------------------------------------
------------------------------------------------------------
------------------------------------------------------------
-VGGLKRPYSAMMMQPQQQQPASTC------------------------SISSSAP----
----------TLSH----------------------------------------------
---------------NSYLSIF-PSVG------PA-APKSAMSNMAP-------------
------------------------ILSASH-GSH-HH-Q--DAAA-LSALLYKTQG----
-----------------------SSEMMQQLQQQQ-----------------GQGTSSSD
S-----------------------------------AARQLPPPK------------L--
-----------------------------RR------------------------R----
--------HG-------------------T------------------------------
-----A-------T-----DP----------Q-----------------SIA--------
-------A-----------------R----------------------------------
TRRER-------------------------------------------------FSD---
-------------------R--------------IRILQSL-VP-N-G------------
----------------------E-R-----------------------------------
------------------------------LDTV--------------------------
-----------------SMLGH--------TLEYVRFL---Q-------HQ------V--
-W----------------------------------------------------------
-----------------------QLYN-----------------------G-----N---
-DEP---A------VSAD------------S-------ES--------------------
------------------------------------------------------------
------------------------------------------------------------
------------------------------------------------------------
------------------------------------------------------------
------------------------------------------------------------
------------------------------------------------------------
----RE------KW-----------KEFLDAQ---------------------T------
------------------------------------------------------------
------------------------------------------------------------
------------------------------------------------------------
------------------------------------------------------------
----------------------------------------------------VV------
----------------A-------------------------------------------
------------------------------------------------------------
------------------------------------------------------------
------------------------------------------------------------
------------------------------------------------------------
------------------------------------------------------------
------------------------------------------------------------
------------------------------------------------------------
------------------------------------------------------------
------------------------------------------------------------
------------------------------------------------------------
------------------------------------------------------------
------------------------------------------------------------
------------------------------------------------------------
------------------------------------------------------------
------------------------------------------------------------
------------------------------------------------------------
------------------------------------------------------------
------------------------------------------------------------
------------------------------------------------------------
------------------------------------------------------------
------------------------------------------------------------
------------------------------------------------------------
------------------------------------------------------------
------------------------------------------------------------
------------------------------------------------------------
------------------------------------------------------------
------------------------------------------------------------
------------------------------------------------------------
------------------------------------------------------------
------------------------------------------------------------
------------------------------------------------------------
------------------------------------------------------------
------------------------------------------------------------
------------------------------------------------------------
------------------------------------------------------------
------------------------------------------------------------
------------------------------------------------------------
------------------------------------------------------------
------------------------------------------------------------
------------------------------------------------------------
------------------------------------------------------------
------------------------------------------------------------
----
>PpbHLH034
------------------------------MR----------------------------
--------------------------------------------------VWRD------
------------------------EAQVQSSTDRVG------------------------
------------------------------------------------------------
------------------------------------------------------------
----------------------------------------------------------NV
SGRN---------------C----------------------------------------
------------------------------------------------------------
---------------------------RGVMSR---------------------------
-------------EQRRAAAGRDLAAT---------------------------------
-------------------------------------------------NPAA-------
-------------V----------------------------------------------
-------------------S---------------GQRHRVI------------------
--ANPRRNTGGLGGSH--------------------------------------------
---RGTVGFKLVWV----------------------------------------------
-----ELSVV--------------------------------------------------
----------------------------------------------------DRGGLGGS
VKTL---ANATAF-----------------------------------------------
----------WGPWC-------------------------------VRRVHDDW------
------------LDQL---------------------SRVAGIGEDTVVVKVATLTIFGC
CKEV--------------------------------------------------------
---SGEEMVARVEDCFLGREQGFGLSK----------------------------FSWKW
SQG----------------------------------SNQVAQCLRDGDVQHSN------
--------------------------------------------------SFYDASRSGD
LPTWSSNPSGMQGFTKGL----------------HNVHYGVQPHHFLNATVVP-------
----------ESDQNDSVL-----------------------------------------
------------------------------------------------------------
------------NSNHGSSYVAARNQVA-N------------------------------
------------------------------------------------------AITLAP
GRAGV-------------------------------------------------------
--------NSLAPGLAR-------------------------------------------
------------------------------------------------------------
------------------------------------------------------------
-------NPSFESINNTGSCSTPSFGVGS-------------------------------
------------------------------------------------------------
------------PETVF----------PAHPSDLGS------------------------
------------------------------------------------------------
----------------------------------------------------------RD
SSDM----------------------------MLRNRDQLTVGAYPES------------
----KVQPQLS--DSQSNDSLSYG--------------------------------SQDA
I--------------------------VNCVDDFWSPQEAIDA-----------------
------------------------------------------------------------
---------VLPDFR---------------------------------------------
LEAMPDEISDTGA-----------------------------------------------
--------------------CGLSFSDGQLGSLVSTHHGHST--------------GDTG
PYNYF---------------------------------------------RRGSELAA-S
LSTMAHAAPAPD------------------------------------------------
-----FCQSFLVGGV--------------------------DD-----------------
------------------------------------------------------------
------------------------------------------------------------
--------------SENPMIGNSV---------NLSTRPSQLSIPP--------------
-------------------------------------KLSSQA-----------------
-----------VFNGSPDHPGRLCWSHQPWSSS---------------------------
-------------------------------------------------QHTSGSG-SLD
YIKQHNITSPTSLAGSSPSSPT------TPLDQHL-------------------------
------------------------------------------------------------
---------FASSTLQGTSPVG-------NI-----------------------------
------------------------------------------------------------
------------------------------------------------------------
------------------------------------------------------------
------------------------------------------------------------
---------SSVLKADEIQKKLAE--------------------------LIGANS----
----------NKRS----------------------------------------------
---------------FSAMLGT-CAAG------TA-YGGSSASGGKETS-----------
----------------------LSLPSLGQ-GGA-NT-DKFDAAA-LSALLYSN------
----------------------------------------------------SPADQDFR
S-----------------------------------NFASPPAPK------------Q--
-----------------------------RR------------------------R----
--------HG-------------------T------------------------------
-----A-------T-----DP----------Q-----------------SIA--------
-------A-----------------R----------------------------------
TRREK-------------------------------------------------FTD---
-------------------R--------------IRILQSL-VP-N-G------------
----------------------E-R-----------------------------------
------------------------------LDTV--------------------------
-----------------HMLSQ--------TFEYVRFL---Q-------HK------V--
-W----------------------------------------------------------
-----------------------DLYN-----------------------N-----K---
-D-------------SIS------------E-------VK--------------------
------------------------------------------------------------
------------------------------------------------------------
------------------------------------------------------------
------------------------------------------------------------
------------------------------------------------------------
------------------------------------------------------------
----CE------KW-----------KEFVDAT----------------------------
-------------------------------------TGQPLVFSGRI------------
-----------------VLLP---------------------------------------
----------------------------------P-GSGSF-------------------
---------------------------L--------------------------------
-------------------------------------------------LAGIL------
----------------A-TV------------T-I-------G-L-------R-------
----------IV----SRW---MQ------------------------------------
------------------------------------------------------------
------------------------------------------------------------
------------------------------------------------------------
------------------------------------------------------------
--HSQQ------------------------------------------------------
--------SMFSQ-D---------------------------------------------
--VACTMFSF-----------------------RGR------------------------
------------------------------------------------------------
------------------------------------------------------------
------------------------------------------------------------
------------------------------------------------------------
------------------------------------------------------------
------------------------------------------------------------
-----------------------QG--------M--------------------------
------------------------------------------------------------
------------------------------------------------------------
------------------------------------------------------------
------------------------------------------------------------
------------------------------------------------------------
------------------------------------------------------------
------------------------------------------------------------
------------------------------------------------------------
------------------------------------------------------------
------------------------------------------------------------
------------------------------------------------------------
------------------------------------------------------------
------------------------------------------------------------
------------------------------------------------------------
------------------------------------------------------------
------------------------------------------------------------
------------------------------------------------------------
------------------------------------------------------------
------------------------------------------------------------
------------------------------------------------------------
------------------------------------------------------------
------------------------------------------------------------
------------------------------------------------------------
------------------------------------------------------------
------------------------------------------------------------
------------------------------------------------------------
------------------------------------------------------------
----
>PpbHLH050
------------------------------MLTN--------------------------
-----------------------------------------------PAAQTRE------
------------------------ESRERSAAGTVG------------------------
------------------------------------------------------------
------WLGREESCG---------------------------------R-----------
----------------------------------------------------------AA
AGK--------------------------------------------------PA-----
------------------------------------------------------------
-----------------------------AVS----------------------------
---------------RRRHSGRMA------------------------------------
------------------------------------------------------------
------------------------------------------------------------
-------------------T--------------------------------------AL
DDLEPEAQYRGLGG----------------------------------------------
----HAASCPKYW-----------------------------------------------
------------------------------AW----------------------------
---------------------------------------------------SDGCGKSGV
TRT---------------------------------------------------------
-----------------------------------------------------W------
------------MLR-------CEVMVASNLGLQNMDANVS--GELLELWTVLSRGIFGW
LKGG--------------------------------------------------------
---PVEEMVARVEECFLGREQAFGTSK----------------------------QPWKW
SVA----------------------------------SNLVAQGVKDGEATNIN------
-------------------------------MLY----------AASHNDMLHDASRTGD
LSSWTNYRSDMQGSSKGL--------------F-GVHHSSLQHHQSLNSDTVP-------
----------EPVQNDSILM----------------------------------------
------------------------------------------------------------
------------NSNYLSSYFMAQRQAA-S------------------------------
------------------------------------------------------AITLAP
GRAGV-------------------------------------------------------
--------NTLAPGLAR-------------------------------------------
------------------------------------------------------------
------------------------------------------------------------
-------NPTSESIKNIGSCSTPSFCVGS-------------------------------
------------------------------------------------------------
----------PSPSTVF----------P--SHPSD-------------------------
------------------------------------------------------------
-------------------------------------------------------LGSRD
SSDM----------------------------LLLNLEQQAVDTYSES------------
----RVQPQLSDPS-QSKNSLS-----------------------------YSSGEERDA
I--------------------------VNYVDSFWSAQGANG------------------
------------------------------------------------------------
-------DAILPELR---------------------------------------------
FDAMLDDTADTGA-----------------------------------------------
--------------------CGLSFPVVEMGPLLPAREIGHHSNP-------------RS
------------------------------------------------V-QRGSAMAA-S
LSAMTHAASAPD------------------------------------------------
-----FCQSYLVGGV--------------------------GT-----------------
------------------------------------------------------------
------------------------------------------------------------
--------------AENAIVGNRT---------THGNKPSQLAIPA--------------
-------------------------------------KQSSVA-----------------
-----------AVNTSSDHPARLCWSDESWFGS---------------------------
-------------------------------------------------QYPVGSG-SLE
SSKQPDIKSPTSFAGSSPSSPT------TPLDIHL-------------------------
------------------------------------------------------------
---------FASSTLQGP---S-------S------------------------------
------------------------------------------------------------
------------------------------------------------------------
------------------------------------------------------------
------------------------------------------------------------
-ARST----SSVLKAEEIQKRLTEF------------------------NVDGSNT----
----------NKRS----------------------------------------------
---------------FSTMQST-SHGG------NP-LGRSSIPGAKD-------------
------------------------ILSRVH-GGV-NT-DKFDAAA-LSALLYSNN-----
-----------------------------------------------------RGNEDFR
S-----------------------------------NVVSPPAPK------------Q--
-----------------------------RR------------------------R----
--------HG-------------------T------------------------------
-----A-------T-----DP----------Q-----------------SIA--------
-------A-----------------R----------------------------------
TRREK-------------------------------------------------FTD---
-------------------R--------------IRILQGL-VP-N-G------------
----------------------E-R-----------------------------------
------------------------------LDTV--------------------------
-----------------HMLSQ--------TFEYVRFL---Q-------HK------V--
-W----------------------------------------------------------
-----------------------DLYN-----------------------N-----K---
-D-------------SMS------------E-------VK--------------------
------------------------------------------------------------
------------------------------------------------------------
------------------------------------------------------------
------------------------------------------------------------
------------------------------------------------------------
------------------------------------------------------------
----CE------KW-----------KEFIDAS---------------------TGQVERL
D--------------------------MC-----ISLSRLSLALKDLN------------
-------------RA--ISCM---------------------------------------
----------------------------------P-VTNAM-------------------
---------------------------L--------------------------------
--------------------TVNRTDGA---------------------LYRLL------
----------------A-TWYE----------K---------R-Q-------N-------
------------------------------------------------------------
------------------------------------------------------------
------------------------------------------------------------
------------------------------------------------------------
------------------------------------------------------------
------------------------------------------------------------
--------SKILS-V---------------------------------------------
--LY-FCMRV----------------------VR--------------------------
------------------------------------------------------------
------------------------------------------------------------
------------------------------------------------------------
------------------------------------------------------------
------------------------------------------------------------
------------------------------------------------------------
------------------------------------------------------------
------------------------------------W-----------------------
------------------------------------------RG----------------
------------------------------------------------------------
------------------------------------------------------------
------------------------------------------------------------
------------------------------------------------------------
------------------------------------------------------------
------------------------------------------------------------
------------------------------------------------------------
------------------------------------------------------------
------------------------------------------------------------
------------------------------------------------------------
------------------------------------------------------------
------------------------------------------------------------
------------------------------------------------------------
------------------------------------------------------------
------------------------------------------------------------
------------------------------------------------------------
------------------------------------------------------------
------------------------------------------------------------
------------------------------------------------------------
------------------------------------------------------------
------------------------------------------------------------
------------------------------------------------------------
------------------------------------------------------------
------------------------------------------------------------
------------------------------------------------------------
----
>AtbHLH068
------------------------------------------------------------
------------------------------------------------------------
------------------------------------------------------------
------------------------------------------------------------
------------------------------------------------------------
------------------------------------------------------------
------------------------------------------------------------
------------------------------------------------------------
------------------------------MNRG--------------------------
---------------VLESSPVQQLM----------------------------------
------------------------------------------------------------
------------------------------------------------------------
------------------------------------------------------------
------------------------------------------------------------
------AAGNPNW-----------------------------------------------
-------------------------------W--------------NVSGGM--------
------------------------------------------------------------
------------------------------------------------------------
------------------------------------------------------------
------------------------------------------------------------
------------------------------------------------------------
------------------------------------------------------------
------------------------------------------------------------
------------------------------------------------------------
------------------------------------------------------------
------------------------------------------------------------
------------------------------------------------------------
------------------------------------------------------------
-------------------RPPPP----------------------------LMGHQQAP
LPPHM-------------------------------------------------------
--------TPNNNYLRPRM-----------------------------------------
------------------------------------------------------------
-------------MP---------------------------------------------
---TPFPHFLPSPATSSSSSSSSPSLPNN-------------------------------
---P-N------LSSWLESNDL--------------------------------------
---------------------------PPESWSLSQLLLGG-------------------
----LMMGEEERLEMMNHHNHHDEQ--QHHGF----------------------------
-----------------------------------------------------Q------
--------------------------------GKIRLENWEEQVLSHQQASM--------
--------------------------------------------------------VAVD
I-----------------------------------------------------------
------------------------------------------------------------
------------------------------------------------------------
------------------------------------------------------------
------------------KQEGNINNNNGYVISSPNSPPNKS------------------
------------------------------------------------------------
------------------------------------------------------------
------------------------------------------------------------
------------------------------------------------------------
------------------------------------------------------------
--------------------------------CVTTTTTTSLNS----------------
------------------------------------------------------------
------------------------------------------------------------
------------------------------------------------------------
------------------------------------------------------------
------------------------------------------------------------
------------------------------------------------------------
------------------------------------------------------------
------------------------------------------------------------
------------------------------------------------------------
------------------------------------------------------------
------------------------------------------------------------
----------NDDNIN--------------------------------------------
N-------NNNMLDFSSNHNGL--------------HLSEGRHT----------------
-------------------------------PPD----RSSECNS---------------
------------------------------------------------------------
------------------------------------LEIGGSTNK---------------
-----------------------------KP------------------------RL---
-----------------------------Q------------------------------
-----P-------S-----PS----------S-----------------QST--------
-------L-----------------K----------------------------------
VRKEK-------------------------------------------------LGG---
-------------------R--------------IAALHQL-VS-P-F------------
----------------------G-K-----------------------------------
------------------------------TDTA--------------------------
-----------------SVLSE--------AIGYIRFL---Q-------SQ------I--
-E----------------------------------------------------------
-----------------------ALSH-----------------------P----YF---
---------------GTT---------------------AS--------GNM--------
------------------------------------------------------------
--------------------------------------RHQQHLQGDRSC----------
-----------------------------------------IFP----------------
------EDPGQL------------------------------------------------
-------------------------VNDQ--CMKRRGA----------------------
------------------------------------------------------------
--S---------SS-----------STDNQNAS----------------------EEP--
----------------------------------------KKDLR---------------
------------------------------SRG---------------------------
------------------------------------------------------------
---------------------------L--------------------------------
------------------------------------------------------------
------------------CL--------------VP--------I-------S-------
---------CTL------------------------------------------------
------------------------------------------------------------
------------------------------------------------------------
------------------------------------------------------------
------------------------------------------------------------
--QVG-------------------------------------------------------
------------S-D---------------------------------------------
------------------------------------------------------------
------------------------------------------------------------
------------------------------------------------------------
------------------------------------------------------------
------------------------------------------------------------
------------------------------------------------------------
------------------------------------------------------------
--------NG-------------AD--------YWAP-----------------------
------------------------------------------------------------
------------------------------------------------------------
------------------------------------------------------------
---------ALGSAGFH-------------------------------------------
------------------------------------------------------------
------------------------------------------------------------
------------------------------------------------------------
------------------------------------------------------------
------------------------------------------------------------
------------------------------------------------------------
------------------------------------------------------------
------------------------------------------------------------
------------------------------------------------------------
------------------------------------------------------------
------------------------------------------------------------
------------------------------------------------------------
------------------------------------------------------------
------------------------------------------------------------
------------------------------------------------------------
------------------------------------------------------------
------------------------------------------------------------
------------------------------------------------------------
------------------------------------------------------------
------------------------------------------------------------
------------------------------------------------------------
------------------------------------------------------------
------------------------------------------------------------
----
>MpbHLH045
------------------------------------------------------------
------------------------------------------------------------
------------------------------------------------------------
------------------------------------------------------------
------------------------------------------------------------
------------------------------------------------------------
------------------------------------------------------------
------------------------------------------------------------
------------------------------MTRHDTTRHDMT--CYAVSAAAAA------
--------A-VLDLFSKLDSVVQRLN----------------------------------
------------------------------------------------------------
------------------------------------------------------------
------------------------------------------------------------
------------------------------------------------------------
------FVVLGAW-----------------------------------------------
-------------------------------LVH-----------CDCYTGR--------
------------------------------------------------------------
------------------------------------------------------------
------------------------------------------------------------
------------------------------------------------------------
------------------------------------------------------------
------------------------------------------------------------
------------------------------------------------------------
------------------------------------------------------------
------------------------------------------------------------
------------------------------------------------------------
------------------------------------------------------------
------------------------------------------------------------
-------------------TSDSG----------------------------VVEHGQLP
RSTSDAFT---------------------------D------------------------
-----CGSSPLSQHWETHE-----------------------------------------
------------------------------------------------------------
-------------MD---------------------------------------------
---YSSHFIIPPQAHLTSNSHMSPLQ---------------------------------W
ANA---------------------------------------------------------
---------------------------PDAAHHASLLQHCSDYQQQQQQQQ---------
---------QQQLEIAHHQQQQDQH--PHLLR----------------------------
-----------------------------------------------------Q------
--------------------------------AKSHVNHLADSHEDSRDSKR--------
--------------------------------------------------------PAPS
M-----------------------------------------------------------
------------------------------------------------------------
------------------------------------------------------------
------------------------------------------------------------
------------------GAQEELANSEAFI-----------------------------
------------------------------------------------------------
------------------------------------------------------------
------------------------------------------------------------
------------------------------------------------------------
------------------------------------------------------------
------------------------------------------------------------
------------------------------------------------------------
------------------------------------------------------------
------------------------------------------------------------
------------------------------------------------------------
------------------------------------------------------------
------------------------------------------------------------
------------------------------------------------------------
------------------------------------------------------------
------------------------------------------------------------
------------------------------------------------------------
------------------------------------------------------------
------------------------------------------------------------
------------------------------------------------------------
------------------------------------------------------------
------------------------------------------------------------
--------------------------------------------K---------------
-----------------------------RP------------------------RLEQQ
-----QQQQQ-------------------Q------------------------------
-----Q-------T-----PN----------V-----------------PFK--------
-------M-----------------Q----------------------------------
VRKEK-------------------------------------------------LGE---
-------------------R--------------ITALQQL-VS-P-F------------
----------------------G-K-----------------------------------
-------------VSSSMMVLMW-----IQTDTA--------------------------
-----------------SVLLE--------AIGYIKFL---Q-------EQ------V--
-Q----------------------------------------------------------
-----------------------VLST-----------------------P----YM---
---------------KSN---------------------VG--------PSS--------
------------------------------------------------------------
--------------------------------------MHHDN-----------------
-------------------------------------------P----------------
------HD----------------------------------------------------
--------------------------------VSKMGW----------------------
------------------------------------------------------------
--A---------ST-----------KVKSQ-------------------------DDA--
----------------------------------------RQDLR---------------
------------------------------SRG---------------------------
------------------------------------------------------------
---------------------------L--------------------------------
------------------------------------------------------------
------------------CL--------------VP--------V-------S-------
---------CTL------------------------------------------------
------------------------------------------------------------
------------------------------------------------------------
------------------------------------------------------------
------------------------------------------------------------
--QVA-------------------------------------------------------
------------N-D---------------------------------------------
------------------------------------------------------------
------------------------------------------------------------
------------------------------------------------------------
------------------------------------------------------------
------------------------------------------------------------
------------------------------------------------------------
------------------------------------------------------------
--------NG-------------AD--------FWTP-----------------------
------------------------------------------------------------
------------------------------------------------------------
------------------------------------------------------------
---------AIGGSCR--------------------------------------------
------------------------------------------------------------
------------------------------------------------------------
------------------------------------------------------------
------------------------------------------------------------
------------------------------------------------------------
------------------------------------------------------------
------------------------------------------------------------
------------------------------------------------------------
------------------------------------------------------------
------------------------------------------------------------
------------------------------------------------------------
------------------------------------------------------------
------------------------------------------------------------
------------------------------------------------------------
------------------------------------------------------------
------------------------------------------------------------
------------------------------------------------------------
------------------------------------------------------------
------------------------------------------------------------
------------------------------------------------------------
------------------------------------------------------------
------------------------------------------------------------
------------------------------------------------------------
----
>SmbHLH013
------------------------------------------------------------
------------------------------------------------------------
------------------------------------------------------------
------------------------------------------------------------
------------------------------------------------------------
------------------------------------------------------------
------------------------------------------------------------
------------------------------------------------------------
------------------------------------------------------------
------------------------------------------------------------
------------------------------------------------------------
------------------------------------------------------------
------------------------------------------------------------
------------------------------------------------------------
------------------------------------------------------------
------------------------------------------------------------
------------------------------------------------------------
------------------------------------------------------------
------------------------------------------------------------
------------------------------------------------------------
------------------------------------------------------------
------------------------------------------------------------
------------------------------------------------------------
------------------------------------------------------------
------------------------------------------------------------
------------------------------------------------------------
------------------------------------------------------------
------------------------------------------------------------
------------------------------------------------------------
------------------------------------------------------------
------------------------------------------------------------
------------------------------------------------------------
------------------------------------------------------------
------------------------------------------------------------
------------------------------------------------------------
------------------------------------------------------------
------------------------------------------------------------
------------------------------------------------------------
------------------------------------------------------------
------------------------------------------------------------
------------------------------------------------------------
------------------------------------------------------------
------------------------------------------------------------
------------------------------------------------------------
------------------------------------------------------------
------------------------------------------------------------
------------------------------------------------------------
------------------------------------------------------------
------------------------------------------------------------
------------------------------------------------------------
------------------------------------------------------------
------------------------------------------------------------
------------------------------------------------------------
------------------------------------------------------------
------------------------------------------------------------
------------------------------------------------------------
------------------------------------------------------------
------------------------------------------------------------
------------------------------------------------------------
------------------------------------------------------------
------------------------------------------------------------
------------------------------------------------------------
------------------------------------------------------------
------------------------------------------------------------
------------------------------------------------------------
------------------------------------------------------------
------------------------------------------------------------
------------------------------------------------------------
------------------------------------------------------------
--------------------E----------M-----------------EMQ--------
-------M-----------------Q----------------------------------
VRKEK-------------------------------------------------LGE---
-------------------R--------------ISALQQL-VS-P-F------------
----------------------G-K-----------------------------------
------------------------------TDTA--------------------------
-----------------SVLLE--------AIGYIKFL---H-------EQ------V--
-Q----------------------------------------------------------
-----------------------VLSS-----------------------P----YM---
---------------KP-------------------------------------------
------------------------------------------------------------
------------------------------------------------------------
------------------------------------------------------------
------------------------------------------------------------
------------------------------------------------------------
------------------------------------------------------------
--A---------GV-----------STTTR-------------------------QTD--
----------------------------------------RQDLR---------------
------------------------------SRG---------------------------
------------------------------------------------------------
---------------------------L--------------------------------
------------------------------------------------------------
------------------CL--------------VP--------V-------S-------
---------CTL------------------------------------------------
------------------------------------------------------------
------------------------------------------------------------
------------------------------------------------------------
------------------------------------------------------------
--QVA-------------------------------------------------------
------------N-D---------------------------------------------
------------------------------------------------------------
------------------------------------------------------------
------------------------------------------------------------
------------------------------------------------------------
------------------------------------------------------------
------------------------------------------------------------
------------------------------------------------------------
--------NG-------------AD--------YWAP-----------------------
------------------------------------------------------------
------------------------------------------------------------
------------------------------------------------------------
---------TLHGLK---------------------------------------------
------------------------------------------------------------
------------------------------------------------------------
------------------------------------------------------------
------------------------------------------------------------
------------------------------------------------------------
------------------------------------------------------------
------------------------------------------------------------
------------------------------------------------------------
------------------------------------------------------------
------------------------------------------------------------
------------------------------------------------------------
------------------------------------------------------------
------------------------------------------------------------
------------------------------------------------------------
------------------------------------------------------------
------------------------------------------------------------
------------------------------------------------------------
------------------------------------------------------------
------------------------------------------------------------
------------------------------------------------------------
------------------------------------------------------------
------------------------------------------------------------
------------------------------------------------------------
----
>SmbHLH064
------------------------------------------------------------
------------------------------------------------------------
------------------------------------------------------------
------------------------------------------------------------
------------------------------------------------------------
------------------------------------------------------------
------------------------------------------------------------
------------------------------------------------------------
------------------------------------------------------------
------------------------------------------------------------
------------------------------------------------------------
------------------------------------------------------------
------------------------------------------------------------
------------------------------------------------------------
------------------------------------------------------------
------------------------------------------------------------
------------------------------------------------------------
------------------------------------------------------------
------------------------------------------------------------
------------------------------------------------------------
------------------------------------------------------------
------------------------------------------------------------
------------------------------------------------------------
------------------------------------------------------------
------------------------------------------------------------
------------------------------------------------------------
------------------------------------------------------------
------------------------------------------------------------
------------------------------------------------------------
------------------------------------------------------------
------------------------------------------------------------
------------------------------------------------------------
------------------------------------------------------------
------------------------------------------------------------
------------------------------------------------------------
------------------------------------------------------------
------------------------------------------------------------
------------------------------------------------------------
------------------------------------------------------------
------------------------------------------------------------
------------------------------------------------------------
------------------------------------------------------------
------------------------------------------------------------
------------------------------------------------------------
------------------------------------------------------------
------------------------------------------------------------
------------------------------------------------------------
------------------------------------------------------------
------------------------------------------------------------
------------------------------------------------------------
------------------------------------------------------------
------------------------------------------------------------
------------------------------------------------------------
------------------------------------------------------------
------------------------------------------------------------
------------------------------------------------------------
------------------------------------------------------------
------------------------------------------------------------
------------------------------------------------------------
------------------------------------------------------------
------------------------------------------------------------
------------------------------------------------------------
------------------------------------------------------------
------------------------------------------------------------
------------------------------------------------------------
------------------------------------------------------------
------------------------------------------------------------
------------------------------------------------------------
------------------------------------------------------------
--------------------E----------M-----------------EMQ--------
-------M-----------------Q----------------------------------
VRKEK-------------------------------------------------LGE---
-------------------R--------------ISALQQL-VS-P-F------------
----------------------G-K-----------------------------------
------------------------------TDTA--------------------------
-----------------SVLLE--------AIGYIKFL---H-------EQ------V--
-Q----------------------------------------------------------
-----------------------VLSS-----------------------P----YM---
---------------KP-------------------------------------------
------------------------------------------------------------
------------------------------------------------------------
------------------------------------------------------------
------------------------------------------------------------
------------------------------------------------------------
------------------------------------------------------------
--A---------GV-----------STTTR-------------------------QTD--
----------------------------------------RQDLR---------------
------------------------------SRG---------------------------
------------------------------------------------------------
---------------------------L--------------------------------
------------------------------------------------------------
------------------CL--------------VP--------V-------S-------
---------CTL------------------------------------------------
------------------------------------------------------------
------------------------------------------------------------
------------------------------------------------------------
------------------------------------------------------------
--QVA-------------------------------------------------------
------------N-D---------------------------------------------
------------------------------------------------------------
------------------------------------------------------------
------------------------------------------------------------
------------------------------------------------------------
------------------------------------------------------------
------------------------------------------------------------
------------------------------------------------------------
--------NG-------------AD--------YWAP-----------------------
------------------------------------------------------------
------------------------------------------------------------
------------------------------------------------------------
---------TLHGLK---------------------------------------------
------------------------------------------------------------
------------------------------------------------------------
------------------------------------------------------------
------------------------------------------------------------
------------------------------------------------------------
------------------------------------------------------------
------------------------------------------------------------
------------------------------------------------------------
------------------------------------------------------------
------------------------------------------------------------
------------------------------------------------------------
------------------------------------------------------------
------------------------------------------------------------
------------------------------------------------------------
------------------------------------------------------------
------------------------------------------------------------
------------------------------------------------------------
------------------------------------------------------------
------------------------------------------------------------
------------------------------------------------------------
------------------------------------------------------------
------------------------------------------------------------
------------------------------------------------------------
----
>SmbHLH014
------------------------------------------------------------
------------------------------------------------------------
------------------------------------------------------------
------------------------------------------------------------
------------------------------------------------------------
------------------------------------------------------------
------------------------------------------------------------
------------------------------------------------------------
------------------------------------------------------------
------------------------------------------------------------
------------------------------------------------------------
------------------------------------------------------------
------------------------------------------------------------
------------------------------------------------------------
------------------------------------------------------------
------------------------------------------------------------
------------------------------------------------------------
------------------------------------------------------------
------------------------------------------------------------
------------------------------------------------------------
------------------------------------------------------------
------------------------------------------------------------
------------------------------------------------------------
------------------------------------------------------------
------------------------------------------------------------
------------------------------------------------------------
------------------------------------------------------------
------------------------------------------------------------
------------------------------------------------------------
------------------------------------------------------------
------------------------------------------------------------
------------------------------------------------------------
------------------------------------------------------------
------------------------------------------------------------
------------------------------------------------------------
------------------------------------------------------------
------------------------------------------------------------
------------------------------------------------------------
------------------------------------------------------------
------------------------------------------------------------
------------------------------------------------------------
------------------------------------------------------------
------------------------------------------------------------
------------------------------------------------------------
------------------------------------------------------------
------------------------------------------------------------
------------------------------------------------------------
------------------------------------------------------------
------------------------------------------------------------
------------------------------------------------------------
------------------------------------------------------------
------------------------------------------------------------
------------------------------------------------------------
------------------------------------------------------------
------------------------------------------------------------
------------------------------------------------------------
------------------------------------------------------------
------------------------------------------------------------
------------------------------------------------------------
------------------------------------------------------------
------------------------------------------------------------
------------------------------------------------------------
------------------------------------------------------------
------------------------------------------------------------
------------------------------------------------------------
------------------------------------------------------------
------------------------------------------------------------
------------------------------------------------------------
------------------------------------------------------------
------------------------------------------------------------
------------------------------------------------------------
-RKEK-------------------------------------------------LGE---
-------------------R--------------ITALQQL-VA-P-F------------
----------------------G-K-----------------------------------
------------------------------TDTA--------------------------
-----------------SVLLE--------AIGYIKFL---H-------EQ------V--
-Q----------------------------------------------------------
-----------------------VMSQ-----------------------I----TL---
---------------NTS---------------------P--------------------
------------------------------------------------------------
------------------------------------------------------------
------------------------------------------------------------
------------------------------------------------------------
------------------------------------------------------------
------------------------------------------------------------
-----------------------------------------------------NNDEP--
----------------------------------------RQDLR---------------
------------------------------SRG---------------------------
------------------------------------------------------------
---------------------------L--------------------------------
------------------------------------------------------------
------------------CL--------------VP--------I-------S-------
---------CTL------------------------------------------------
------------------------------------------------------------
------------------------------------------------------------
------------------------------------------------------------
------------------------------------------------------------
--QVA-------------------------------------------------------
------------N-D---------------------------------------------
------------------------------------------------------------
------------------------------------------------------------
------------------------------------------------------------
------------------------------------------------------------
------------------------------------------------------------
------------------------------------------------------------
------------------------------------------------------------
--------NG-------------AD--------FWTP-----------------------
------------------------------------------------------------
------------------------------------------------------------
------------------------------------------------------------
------------------------------------------------------------
------------------------------------------------------------
------------------------------------------------------------
------------------------------------------------------------
------------------------------------------------------------
------------------------------------------------------------
------------------------------------------------------------
------------------------------------------------------------
------------------------------------------------------------
------------------------------------------------------------
------------------------------------------------------------
------------------------------------------------------------
------------------------------------------------------------
------------------------------------------------------------
------------------------------------------------------------
------------------------------------------------------------
------------------------------------------------------------
------------------------------------------------------------
------------------------------------------------------------
------------------------------------------------------------
------------------------------------------------------------
------------------------------------------------------------
------------------------------------------------------------
------------------------------------------------------------
----
>SmbHLH067
------------------------------------------------------------
------------------------------------------------------------
------------------------------------------------------------
------------------------------------------------------------
------------------------------------------------------------
------------------------------------------------------------
------------------------------------------------------------
------------------------------------------------------------
------------------------------------------------------------
------------------------------------------------------------
------------------------------------------------------------
------------------------------------------------------------
------------------------------------------------------------
------------------------------------------------------------
------------------------------------------------------------
------------------------------------------------------------
------------------------------------------------------------
------------------------------------------------------------
------------------------------------------------------------
------------------------------------------------------------
------------------------------------------------------------
------------------------------------------------------------
------------------------------------------------------------
------------------------------------------------------------
------------------------------------------------------------
------------------------------------------------------------
------------------------------------------------------------
------------------------------------------------------------
------------------------------------------------------------
------------------------------------------------------------
------------------------------------------------------------
------------------------------------------------------------
------------------------------------------------------------
------------------------------------------------------------
------------------------------------------------------------
------------------------------------------------------------
------------------------------------------------------------
------------------------------------------------------------
------------------------------------------------------------
------------------------------------------------------------
------------------------------------------------------------
------------------------------------------------------------
------------------------------------------------------------
------------------------------------------------------------
------------------------------------------------------------
------------------------------------------------------------
------------------------------------------------------------
------------------------------------------------------------
------------------------------------------------------------
------------------------------------------------------------
------------------------------------------------------------
------------------------------------------------------------
------------------------------------------------------------
------------------------------------------------------------
------------------------------------------------------------
------------------------------------------------------------
------------------------------------------------------------
------------------------------------------------------------
------------------------------------------------------------
------------------------------------------------------------
------------------------------------------------------------
------------------------------------------------------------
------------------------------------------------------------
------------------------------------------------------------
------------------------------------------------------------
------------------------------------------------------------
------------------------------------------------------------
------------------------------------------------------------
------------------------------------------------------------
------------------------------------------------------------
------------------------------------------------------------
-RKEK-------------------------------------------------LGE---
-------------------R--------------ITALQQL-VA-P-F------------
----------------------G-K-----------------------------------
------------------------------TDTA--------------------------
-----------------SVLLE--------AIGYIKFL---H-------DQ------V--
-Q----------------------------------------------------------
-----------------------VMSQ-----------------------I----TL---
---------------NTS---------------------P--------------------
------------------------------------------------------------
------------------------------------------------------------
------------------------------------------------------------
------------------------------------------------------------
------------------------------------------------------------
------------------------------------------------------------
-----------------------------------------------------NNDEP--
----------------------------------------RQDLR---------------
------------------------------SRG---------------------------
------------------------------------------------------------
---------------------------L--------------------------------
------------------------------------------------------------
------------------CL--------------VP--------I-------S-------
---------CTL------------------------------------------------
------------------------------------------------------------
------------------------------------------------------------
------------------------------------------------------------
------------------------------------------------------------
--QVA-------------------------------------------------------
------------N-D---------------------------------------------
------------------------------------------------------------
------------------------------------------------------------
------------------------------------------------------------
------------------------------------------------------------
------------------------------------------------------------
------------------------------------------------------------
------------------------------------------------------------
--------NG-------------AD--------FWTP-----------------------
------------------------------------------------------------
------------------------------------------------------------
------------------------------------------------------------
------------------------------------------------------------
------------------------------------------------------------
------------------------------------------------------------
------------------------------------------------------------
------------------------------------------------------------
------------------------------------------------------------
------------------------------------------------------------
------------------------------------------------------------
------------------------------------------------------------
------------------------------------------------------------
------------------------------------------------------------
------------------------------------------------------------
------------------------------------------------------------
------------------------------------------------------------
------------------------------------------------------------
------------------------------------------------------------
------------------------------------------------------------
------------------------------------------------------------
------------------------------------------------------------
------------------------------------------------------------
------------------------------------------------------------
------------------------------------------------------------
------------------------------------------------------------
------------------------------------------------------------
----
>OsbHLH065
------------------------------M-----------------------------
------------------------------------------------------------
------------------------------------------------------------
------------------------------------------------------------
------------------------------------------------------------
------------------------------------------------------------
------------------------------------------------------------
------------------------------------------------------------
-----------------------------MMTE---------------------------
------------------------------------------------------------
------------------------------------------------------------
------------------------------------------------------------
------------------------------------------------------------
------------------------------------------------------------
------------------------------------------------------------
------------------------------------------------------------
------------------------------------------------------------
------------------------------------------------------------
------------------------------------------------------------
------------------------------------------------------------
------------------------------------------------------------
------------------------------------------------------------
------------------------------------------------------------
------------------------------------------------------------
------------------------------------------------------------
------------------------------------------------------------
------------------------------------------------------------
------------------------------------------------------------
------------------------------------------------------------
------------------------------------------------------------
------------------------------------------------------------
------------------------------------------------------------
------------------------------------------------------------
------------------------------------------------------------
------------------------------------------------------------
------------------------------------------------------------
------------------------------------------------------------
------------------------------------------------------------
------------------------------------------------------------
------------------------------------------------------------
------------------------------------------------------------
------------------------------------------------------------
------------------------------------------------------------
------------------------------------------------------------
------------------------------------------------------------
------------------------------------------------------------
------------------------------------------------------------
------------------------------------------------------------
------------------------------------------------------------
------------------------------------------------------------
------------------------------------------------------------
------------------------------------------------------------
------------------------------------------------------------
------------------------------------------------------------
------------------------------------------------------------
------------------------------------------------------------
------------------------------------------------------------
------------------------------------------------------------
------------------------------------------------------------
------------------------------------------------------------
------------------------------------------------------------
------------------------------------------------------------
------------------------------------------------------------
---------------VANHSKR--------------NHNESYFT----------------
-----------------------------------GK-AAVTSSS---------------
------------------------------------------------------------
------------------------------------EEFGSMTSK---------------
-----------------------------KP------------------------RN---
-----------------------------T------------------------------
-----S-------P-----RD----------A-----------------PVS--------
-------P-----------------K----------------------------------
EKKDK-------------------------------------------------IGE---
-------------------R--------------VAALQQL-VS-P-F------------
----------------------G-K-----------------------------------
------------------------------TDTA--------------------------
-----------------SVLQE--------ASGYIKFL---H-------QQ------L--
-E----------------------------------------------------------
-----------------------VLSS-----------------------P----YM---
---------------RAP---------------------P--------------------
------------------------------------------------------------
------------------------------------------------------------
------------------------------------------------------------
-------VPGAA------------------------------------------------
------------------------------------------------------------
------------------------------------------------------------
-----------------------------------------------------PEDPD--
----------------------------------------HYSLR---------------
------------------------------NRG---------------------------
------------------------------------------------------------
---------------------------L--------------------------------
------------------------------------------------------------
------------------CL--------------VP--------V-------D-------
---------QTL------------------------------------------------
------------------------------------------------------------
------------------------------------------------------------
------------------------------------------------------------
------------------------------------------------------------
--QLT-------------------------------------------------------
------------Q-S---------------------------------------------
------------------------------------------------------------
------------------------------------------------------------
------------------------------------------------------------
------------------------------------------------------------
------------------------------------------------------------
------------------------------------------------------------
------------------------------------------------------------
--------NG-------------AD--------LWAP-----------------------
------------------------------------------------------------
------------------------------------------------------------
------------------------------------------------------------
---------ANTTRRR--------------------------------------------
------------------------------------------------------------
------------------------------------------------------------
------------------------------------------------------------
------------------------------------------------------------
------------------------------------------------------------
------------------------------------------------------------
------------------------------------------------------------
------------------------------------------------------------
------------------------------------------------------------
------------------------------------------------------------
------------------------------------------------------------
------------------------------------------------------------
------------------------------------------------------------
------------------------------------------------------------
------------------------------------------------------------
------------------------------------------------------------
------------------------------------------------------------
------------------------------------------------------------
------------------------------------------------------------
------------------------------------------------------------
------------------------------------------------------------
------------------------------------------------------------
------------------------------------------------------------
----
>AtbHLH153
------------------------------------------------------------
------------------------------------------------------------
------------------------------------------------------------
------------------------------------------------------------
------------------------------------------------------------
------------------------------------------------------------
------------------------------------------------------------
------------------------------------------------------------
------------------------------ME----------------------------
------------------------------------------------------------
------------------------------------------------------------
------------------------------------------------------------
------------------------------------------------------------
------------------------------------------------------------
------------------------------------------------------------
------------------------------------------------------------
------------------------------------------------------------
------------------------------------------------------------
------------------------------------------------------------
------------------------------------------------------------
------------------------------------------------------------
------------------------------------------------------------
------------------------------------------------------------
------------------------------------------------------------
------------------------------------------------------------
------------------------------------------------------------
------------------------------------------------------------
------------------------------------------------------------
------------------------------------------------------------
------------------------------------------------------------
------------------------------------------------------------
------------------------------------------------------------
------------------------------------------------------------
------------------------------------------------------------
------------------------------------------------------------
------------------------------------------------------------
------------------------------------------------------------
------------------------------------------------------------
------------------------------------------------------------
------------------------------------------------------------
------------------------------------------------------------
------------------------------------------------------------
------------------------------------------------------------
------------------------------------------------------------
------------------------------------------------------------
------------------------------------------------------------
------------------------------------------------------------
------------------------------------------------------------
------------------------------------------------------------
------------------------------------------------------------
------------------------------------------------------------
------------------------------------------------------------
------------------------------------------------------------
------------------------------------------------------------
------------------------------------------------------------
------------------------------------------------------------
------------------------------------------------------------
------------------------------------------------------------
------------------------------------------------------------
------------------------------------------------------------
------------------------------------------------------------
------------------------------------------------------------
------------------------------------------------------------
------------------------------------------------------------
-------------------------------FSR-DA-GMMMENK-RNVC----------
------------------------------------------------------------
------------------------------------SLGESSIKR---------------
------------------------------------------------------------
------------------------------------------------------------
-----H-------K-----SD----------L-----------------SFS--------
-------S-----------------K----------------------------------
ERKDK-------------------------------------------------VGE---
-------------------R--------------ISALQQI-VS-P-Y------------
----------------------G-K-----------------------------------
------------------------------TDTA--------------------------
-----------------SVLLD--------AMHYIEFL---H-------EQ------V--
-K----------------------------------------------------------
-----------------------VLSA-----------------------P----YL---
---------------QTV---------------------P--------------------
------------------------------------------------------------
------------------------------------------------------------
------------------------------------------------------------
------------------------------------------------------------
------------------------------------------------------------
------------------------------------------------------------
-------------------------DATQE-------------------------ELE--
----------------------------------------QYSLR---------------
------------------------------NRG---------------------------
------------------------------------------------------------
---------------------------L--------------------------------
------------------------------------------------------------
------------------CL--------------VP--------M-------E-------
---------NTV------------------------------------------------
------------------------------------------------------------
------------------------------------------------------------
------------------------------------------------------------
------------------------------------------------------------
--GVA-------------------------------------------------------
------------Q-S---------------------------------------------
------------------------------------------------------------
------------------------------------------------------------
------------------------------------------------------------
------------------------------------------------------------
------------------------------------------------------------
------------------------------------------------------------
------------------------------------------------------------
--------NG-------------AD--------IWAP-----------------------
------------------------------------------------------------
------------------------------------------------------------
------------------------------------------------------------
---------VKTPLSPAFSVT---------------------------------------
------------------------------------------------------------
------------------------------------------------------------
------------------------------------------------------------
------------------------------------------------------------
------------------------------------------------------------
------------------------------------------------------------
------------------------------------------------------------
------------------------------------------------------------
------------------------------------------------------------
------------------------------------------------------------
------------------------------------------------------------
------------------------------------------------------------
------------------------------------------------------------
------------------------------------------------------------
---------------------------------SQSPFR---------------------
------------------------------------------------------------
------------------------------------------------------------
------------------------------------------------------------
------------------------------------------------------------
------------------------------------------------------------
------------------------------------------------------------
------------------------------------------------------------
------------------------------------------------------------
----
>AtbHLH154
------------------------------------------------------------
------------------------------------------------------------
------------------------------------------------------------
------------------------------------------------------------
------------------------------------------------------------
------------------------------------------------------------
------------------------------------------------------------
------------------------------------------------------------
------------------------------ME----------------------------
------------------------------------------------------------
------------------------------------------------------------
------------------------------------------------------------
------------------------------------------------------------
------------------------------------------------------------
------------------------------------------------------------
------------------------------------------------------------
------------------------------------------------------------
------------------------------------------------------------
------------------------------------------------------------
------------------------------------------------------------
------------------------------------------------------------
------------------------------------------------------------
------------------------------------------------------------
------------------------------------------------------------
------------------------------------------------------------
------------------------------------------------------------
------------------------------------------------------------
------------------------------------------------------------
------------------------------------------------------------
------------------------------------------------------------
------------------------------------------------------------
------------------------------------------------------------
------------------------------------------------------------
------------------------------------------------------------
------------------------------------------------------------
------------------------------------------------------------
------------------------------------------------------------
------------------------------------------------------------
------------------------------------------------------------
------------------------------------------------------------
------------------------------------------------------------
------------------------------------------------------------
------------------------------------------------------------
------------------------------------------------------------
------------------------------------------------------------
------------------------------------------------------------
------------------------------------------------------------
------------------------------------------------------------
------------------------------------------------------------
------------------------------------------------------------
------------------------------------------------------------
------------------------------------------------------------
------------------------------------------------------------
------------------------------------------------------------
------------------------------------------------------------
------------------------------------------------------------
------------------------------------------------------------
------------------------------------------------------------
------------------------------------------------------------
------------------------------------------------------------
------------------------------------------------------------
------------------------------------------------------------
------------------------------------------------------------
------------------------------------------------------------
-------------------------------YSRDSA-EMMMETK-RNVY----------
------------------------------------------------------------
------------------------------------SLEDNKIKR---------------
------------------------------------------------------------
-----------------------------H------------------------------
-----K-------S-----SD----------L-----------------SFS--------
-------S-----------------K----------------------------------
ERKDK-------------------------------------------------LAE---
-------------------R--------------ISALQQL-VS-P-Y------------
----------------------G-K-----------------------------------
------------------------------TDTA--------------------------
-----------------SVLLE--------GMQYIQFL---Q-------EQ------V--
-K----------------------------------------------------------
-----------------------VLSA-----------------------P----YL---
---------------QAT---------------------P--------------------
------------------------------------------------------------
------------------------------------------------------------
------------------------------------------------------------
------------------------------------------------------------
------------------------------------------------------------
------------------------------------------------------------
-------------------------STTEE-------------------------EVE--
----------------------------------------EYSLR---------------
------------------------------SKG---------------------------
------------------------------------------------------------
---------------------------L--------------------------------
------------------------------------------------------------
------------------CL--------------VP--------L-------E-------
---------YTS------------------------------------------------
------------------------------------------------------------
------------------------------------------------------------
------------------------------------------------------------
------------------------------------------------------------
--EVA-------------------------------------------------------
------------Q-T---------------------------------------------
------------------------------------------------------------
------------------------------------------------------------
------------------------------------------------------------
------------------------------------------------------------
------------------------------------------------------------
------------------------------------------------------------
------------------------------------------------------------
--------NG-------------AD--------IWAP-----------------------
------------------------------------------------------------
------------------------------------------------------------
------------------------------------------------------------
---------VKTPTSSH-------------------------------------------
------------------------------------------------------------
------------------------------------------------------------
------------------------------------------------------------
------------------------------------------------------------
------------------------------------------------------------
------------------------------------------------------------
------------------------------------------------------------
------------------------------------------------------------
------------------------------------------------------------
------------------------------------------------------------
------------------------------------------------------------
------------------------------------------------------------
------------------------------------------------------------
------------------------------------------------------------
---------------------------AFNLSSSNSPFQ---------------------
------------------------------------------------------------
------------------------------------------------------------
------------------------------------------------------------
------------------------------------------------------------
------------------------------------------------------------
------------------------------------------------------------
------------------------------------------------------------
------------------------------------------------------------
----
>AtbHLH113
------------------------------------------------------------
------------------------------------------------------------
------------------------------------------------------------
------------------------------------------------------------
------------------------------------------------------------
------------------------------------------------------------
------------------------------------------------------------
------------------------------------------------------------
------------------------------MGD---------------------------
------------------------------------------------------------
------------------------------------------------------------
------------------------------------------------------------
------------------------------------------------------------
------------------------------------------------------------
------------------------------------------------------------
------------------------------------------------------------
------------------------------------------------------------
------------------------------------------------------------
------------------------------------------------------------
------------------------------------------------------------
------------------------------------------------------------
------------------------------------------------------------
------------------------------------------------------------
------------------------------------------------------------
------------------------------------------------------------
------------------------------------------------------------
------------------------------------------------------------
------------------------------------------------------------
------------------------------------------------------------
------------------------------------------------------------
------------------------------------------------------------
------------------------------------------------------------
------------------------------------------------------------
------------------------------------------------------------
------------------------------------------------------------
------------------------------------------------------------
------------------------------------------------------------
------------------------------------------------------TAEDQD
DRAM---------------------------MEAEGVTSFSELLMFSD------------
------------------------------------------------------------
------------------------------------------------------------
------------------------------------------------------------
------------------------------------------------------------
------------------------------------------------------------
------------------------GVLSSSSDHQPEGNVGDGGE----------------
--------------------------------------------------DSLGFVFS-G
KTGS--------RM----------L-----------------------------------
------------------------------------------------------------
------------------------------------------------------------
------------------------------------------------------------
--------------------------------CFSGGYQNDDESLF--------------
------------------------------------------------------------
------------------------------------------------------------
------------------------------------------------------------
------------------------------------------------------------
------------------------------------------------------------
---------LEPSVPT--------------------------------------------
------------------------------------------------------------
------------------------------------------------------------
------------------------------------------------------------
------------------------------------------------------------
------------------------------------------------------------
----------SGVSDLDPS--------C------IK----------------IDCR----
------------------------------------NSNDA-------------------
-------------------------------CTV-DK-STKSSTK-KRTGTGN-------
-------------------------------------------------------G----
----------------------------------QESDQNRKPGK---------------
-----------------------------KG------------------------KR---
-----------------------------N------------------------------
-----Q-------E-----KS----------S-----------------VGI--------
-------A-----------------K----------------------------------
VRKER-------------------------------------------------LGE---
-------------------R--------------IAALQQL-VS-P-Y------------
----------------------G-K-----------------------------------
------------------------------TDAA--------------------------
-----------------SVLHE--------AMGYIKFL---Q-------DQ------I--
-Q----------------------------------------------------------
-----------------------VLCS-----------------------P----YL---
---------------INH---------------------S--------------------
------------------------------------------------------------
------------------------------------------------------------
------------------------------------------------------------
------------------------------------------------------------
------------------------------------------------------------
------------------------------------------------------------
---LDG------GV-----------VTGDVMA-----------------------AMK--
----------------------------------------AKDLR---------------
------------------------------SRG---------------------------
------------------------------------------------------------
---------------------------L--------------------------------
------------------------------------------------------------
------------------CL--------------VP--------V-------S-------
---------STV------------------------------------------------
------------------------------------------------------------
------------------------------------------------------------
------------------------------------------------------------
------------------------------------------------------------
--HVE-------------------------------------------------------
------------N-S---------------------------------------------
------------------------------------------------------------
------------------------------------------------------------
------------------------------------------------------------
------------------------------------------------------------
------------------------------------------------------------
------------------------------------------------------------
------------------------------------------------------------
--------NG-------------AD--------FWSP-----------------------
------------------------------------------------------------
------------------------------------------------------------
------------------------------------------------------------
---------ATMGHTTSPSLP---------------------------------------
----Q-------------------------------------------------------
------------------------------------------------------------
------------------------------------------------------------
------------------------------------------------------------
-------------------------------GF---------------------------
------------------------------------------------------------
------------------------------------------------------------
------------------------------------------------------------
------------------------------------------------------------
------------------------------------------------------------
------------------------------------------------------------
------------------------------------------------------------
------------------------------------------------------------
------------------------------------------------------------
------------------------------------------------------------
------------------------------------------------------------
------------------------------------------------------------
------------------------------------------------------------
------------------------------------------------------------
------------------------------------------------------------
------------------------------------------------------------
------------------------------------------------------------
------------------------------------------------------------
----
>OsbHLH077
------------------------------------------------------------
------------------------------------------------------------
------------------------------------------------------------
------------------------------------------------------------
------------------------------------------------------------
------------------------------------------------------------
------------------------------------------------------------
------------------------------------------------------------
------------------------------MARGAAGG----------------------
-------------EVGRSMPAVHDAHDDSEN-----------------------------
------------------------------------------------------------
---------FLELLNSRTL-------------------APELFAEPPAC-----------
-------------------DYLK-------KME-YG------------------------
------------------------------------------------------------
---GGGGGGGGGW-----------------------------------------------
------------------------------------------------------------
------------------------------------------------------------
------------------------------------------------------------
------------------------------------------------------------
------------------------------------------------------------
------------------------------------------------------------
------------------------------------------------------------
------------------------------------------------------------
------------------------------------------------------------
------------------------------------------------------------
------------------------------------------------------------
------------------------------------------------------------
----------------PEHQFTAAAALE--------------------------------
--------------------------------------------------------KHLS
SAAAA-------------------------------------------------------
------------------------------------------------------------
------------------------------------------------------------
------------------------------------------------------------
---GYGGALAHHHHAAGAPERLTANLSDLVS-------------------------NWSI
AP-P-N------HGHHVGGAAAC---D---------------------------------
--------------------------NPAVAAAMAAAHGGGNVKQSGS-----SFLDSGG
GGGGAMLQQESSSSTGTGGGGQDFL--RPMG-----------------------------
------------------------------------------------------------
--------------------------------LAAGSSSYSSMLGLSSRMY---------
------------------------------------------------------------
------------------------------------------------------------
------------------------------------------------------------
------------------------------------------------------------
------------------------------------------------------------
------------------------GGGGTATMDVPWGSSNAGAA----------------
--------------------------------------------------RSLSDLIS--
------------------------------------------------------------
------------------------------------------------------------
------------------------------------------------------------
------------------------------------------------------------
---------------------------------FGGGAMDKPPPPP--------------
------------------------------------------------------------
------------------------------------------------------------
------------------------------------------------------------
------------------------------------------------------------
------------------------------------------------------------
------------------------------------------------------------
------------------------------------------------------------
------------------------------------------------------------
------------------------------------------------------------
------------------------------------------------------------
------------------------------------------------------------
----------PSSAPA--------------------------------------------
------------RTSSADYKKQ--------------QGQQEIS-----------------
-------------------------------SPV-KT-SSSGGGG-KEGKKKRS------
------------------------------------------------------------
----------------------------------EEAAGSEGSTK---------------
-----------------------------KS------------------------K----
--------HE-------------------A------------------------------
-----T-------S-----PT----------S-----------------SLK--------
-------S-----------------Q----------------------------------
VPKVK-------------------------------------------------LGD---
-------------------K--------------ITALQQI-VS-P-F------------
----------------------G-K-----------------------------------
------------------------------TDTA--------------------------
-----------------SVLYE--------AINYIKWL---H-------EQ------V--
-Q----------------------------------------------------------
-----------------------LLSD-----------------------P----YM---
---------------KSS---------------------S--------------------
------------------------------------------------------------
------------------------------------------------------------
------------------------------------------------------------
------------------------------------------------------------
--------------------------SKD--YNAWGGL----------------------
------------------------------------------------------------
-------------------------DRKEKADA---------------------------
----------------------------------------EVDLR---------------
------------------------------SRG---------------------------
------------------------------------------------------------
---------------------------L--------------------------------
------------------------------------------------------------
------------------CL--------------VP--------V-------S-------
---------CTP------------------------------------------------
------------------------------------------------------------
------------------------------------------------------------
------------------------------------------------------------
------------------------------------------------------------
--QVY-------------------------------------------------------
------------R-DN--------------------------------------------
------------------------------------------------------------
------------------------------------------------------------
------------------------------------------------------------
------------------------------------------------------------
------------------------------------------------------------
------------------------------------------------------------
------------------------------------------------------------
--------NG-------------PD--------YWTP-----------------------
------------------------------------------------------------
------------------------------------------------------------
------------------------------------------------------------
---------PYRSCLYR-------------------------------------------
------------------------------------------------------------
------------------------------------------------------------
------------------------------------------------------------
------------------------------------------------------------
------------------------------------------------------------
------------------------------------------------------------
------------------------------------------------------------
------------------------------------------------------------
------------------------------------------------------------
------------------------------------------------------------
------------------------------------------------------------
------------------------------------------------------------
------------------------------------------------------------
------------------------------------------------------------
------------------------------------------------------------
------------------------------------------------------------
------------------------------------------------------------
------------------------------------------------------------
------------------------------------------------------------
------------------------------------------------------------
------------------------------------------------------------
------------------------------------------------------------
------------------------------------------------------------
----
>OsbHLH066
------------------------------------------------------------
------------------------------------------------------------
------------------------------------------------------------
------------------------------------------------------------
------------------------------------------------------------
------------------------------------------------------------
------------------------------------------------------------
------------------------------------------------------------
------------------------------------------------------------
------------------------------------------------------------
------------------------------------------------------------
------------------------------------------------------------
------------------------------------------------------------
------------------------------------------------------------
------------------------------------------------------------
------------------------------------------------------------
------------------------------------------------------------
------------------------------------------------------------
------------------------------------------------------------
------------------------------------------------------------
------------------------------------------------------------
------------------------------------------------------------
------------------------------------------------------------
------------------------------------------------------------
------------------------------------------------------------
------------------------------------------------------------
------------------------------------------------------------
------------------------------------------------------------
------------------------------------------------------------
------------------------------------------------------------
------------------------------------------------------------
------------------------------------------------------------
------------------------------------------------------------
------------------------------------------------------------
------------------------------------------------------------
------------------------------------------------------------
-----MVKEEEIIT----------------------------------------------
------------------------------------------------------------
--------------------------------EAAGARGYMEMLGLGE------------
------------------------------------------------------------
------------------------------------------------------------
------------------------------------------------------------
------------------------------------------------------------
------------------------------------------------------------
------------------------EAADYLMCLSPSSYLSSPAA----------------
--------------------------------------------------STTTAVAS-P
TCASYLAPHPYHHL----------L-----------------------------------
------------------------------------------------------------
------------------------------------------------------------
------------------------------------------------------------
--------------------------------SFSGQDQYHGDDVFG-------------
------------------------------------------------------------
------------------------------------------------------------
------------------------------------------------------------
------------------------------------------------------------
------------------------------------------------------------
-LQYYGGDQVIPAVVP--------------------------------------------
------------------------------------------------------------
------------------------------------------------------------
------------------------------------------------------------
------------------------------------------------------------
------------------------------------------------------------
----------QKSSPT--------------------------------------------
------------TECSSSVSSM--------------S-----------------------
------------------------------SSPT-AT-AISSSKS-PAF-----------
--------------------------------------------------------KKKG
------------------------------------SRGCDQRKA---------------
-------------------------------------------------------T----
--------AP-------------------A------------------------------
-----A-------A-----TT----------T-----------------NKR--------
-------P-----------------R----------------------------------
VRRER-------------------------------------------------LGE---
-------------------R--------------IIALQQL-VS-P-F------------
----------------------G-K-----------------------------------
------------------------------SDTA--------------------------
-----------------SVLHE--------ALGYIRFL---H-------DQ------V--
-Q----------------------------------------------------------
-----------------------VLSS-----------------------P----YL---
---------------QRL---------------------P--------------------
------------------------------------------------------------
------------------------------------------------------------
------------------------------------------------------------
------------------------------------------------------------
--------------------------PSA--RVPEQ------------------------
------------------------------------------------------------
---ERG------TP-----------AAEEQPP-----------------------ALR--
----------------------------------------PSDLR---------------
------------------------------SRG---------------------------
------------------------------------------------------------
---------------------------L--------------------------------
------------------------------------------------------------
------------------CL--------------VP--------I-------S-------
---------CTE------------------------------------------------
------------------------------------------------------------
------------------------------------------------------------
------------------------------------------------------------
------------------------------------------------------------
--HVAGAG----------------------------------------------------
--------AGTGH-G---------------------------------------------
------------------------------------------------------------
------------------------------------------------------------
------------------------------------------------------------
------------------------------------------------------------
------------------------------------------------------------
------------------------------------------------------------
------------------------------------------------------------
--------NG-------------AD--------LWSV-----------------------
------------------------------------------------------------
------------------------------------------------------------
------------------------------------------------------------
---------AAGMAKATATVT-----------------------------AAVERSKEAA
AAAA--------------------------------------------------------
------------------------------------------------------------
------------------------------------------------------------
------------------------------------------------------------
------------------------------------------------------------
------------------------------------------------------------
------------------------------------------------------------
------------------------------------------------------------
------------------------------------------------------------
------------------------------------------------------------
------------------------------------------------------------
------------------------------------------------------------
------------------------------------------------------------
------------------------------------------------------------
--------------------------ATAALLRADRPGQQLA------------------
------------------------------------------------------------
------------------------------------------------------------
------------------------------------------------------------
------------------------------------------------------------
------------------------------------------------------------
------------------------------------------------------------
------------------------------------------------------------
------------------------------------------------------------
----
>OsbHLH069
------------------------------------------------------------
------------------------------------------------------------
------------------------------------------------------------
------------------------------------------------------------
------------------------------------------------------------
------------------------------------------------------------
------------------------------------------------------------
------------------------------------------------------------
------------------------------MADE--------------------------
------------------------------------------------------------
------------------------------------------------------------
------------------------------------------------------------
------------------------------------------------------------
------------------------------------------------------------
------------W-----------------------------------------------
-------------------------------W--------------SASQRS--------
------------------------------------------------------------
------------------------------------------------------------
------------------------------------------------------------
------------------------------------------------------------
------------------------------------------------------------
------------------------------------------------------------
------------------------------------------------------------
------------------------------------------------------------
------------------------------------------------------------
------------------------------------------------------------
------------------------------------------------------------
-----------------------------------------------H------------
-----------------GTSACS----------------------------------AAP
SPLTA-------------------------------------------------------
------------------------------------------------------------
------------------------------------------------------------
------------------------------------------------------------
---DRVSCGWTSPAAAAAAESTSSITFQD-------------------------------
------------------------------------------------------------
---------------------------PSRSSAAHHQPLSDAASS-------LGDPH-MV
DWTQAFLSGRS-------------------------------------------------
------------------------------------------------------------
--------------------------------DASFQAVLQDDMAASTRPF---------
------------------------------------------------------------
------------------------------------------------------------
------------------------------------------------------------
------------------------------------------------------------
------------------------------------------------------------
--------------------RAQPTAADEAVMTNPFRDMGVGQGLL--------------
------------------------------------------------------------
------------------------------------------------------------
------------------------------------------------------------
------------------------------------------------------------
------------------------------------------------------------
------------------------------------------------------------
------------------------------------------------------------
------------------------------------------------------------
------------------------------------------------------------
------------------------------------------------------------
------------------------------------------------------------
------------------------------------------------------------
------------------------------------------------------------
------------------------------------------------------------
------------------------------------------------------------
-----------------------------------L------------------------
------------------------------------------------------------
----------DQASAPLHG----------------------------LSF-DAGEPAVAP
A-------THSITTSFGDYQHS--------------ASYDAAAAVMQFSQ----------
-------------------------------TPR-AP-SLPAAAQ-MQFLSGSYQL----
------------------------------------------------------------
--PFG-------------------------GAPPLPSQLLLQAMQP--------------
-----------------------------KP-----------------------------
-----------------------------S---------------C--------------
-----S-------S-----NA----------N-----------------TLL--------
-------A-----------------K----------------------------------
VRKEK-------------------------------------------------LGD---
-------------------R--------------ITALQQL-VS-P-F------------
----------------------G-K-----------------------------------
------------------------------TDTA--------------------------
-----------------SVLHE--------AIEYIKFL---H-------EQ------V--
-A----------------------------------------------------------
-----------------------SLSS-----------------------P----YL---
---------------KNG---------------------N--------------------
------------------------------------------------------------
------------------------------------------------------------
------------------------------------------------------------
------------------------------------------------------------
--------------------------PLQ--HFQQKG-----------------------
------------------------------------------------------------
------------SE-----------STKDAEQP---------------------------
----------------------------------------KPDLR---------------
------------------------------SRG---------------------------
------------------------------------------------------------
---------------------------L--------------------------------
------------------------------------------------------------
------------------CL--------------VP--------V-------A-------
---------STY------------------------------------------------
------------------------------------------------------------
------------------------------------------------------------
------------------------------------------------------------
------------------------------------------------------------
--TVA-------------------------------------------------------
------------S-E---------------------------------------------
------------------------------------------------------------
------------------------------------------------------------
------------------------------------------------------------
------------------------------------------------------------
------------------------------------------------------------
------------------------------------------------------------
------------------------------------------------------------
--------TV-------------PE--------FWHP-----------------------
------------------------------------------------------------
------------------------------------------------------------
------------------------------------------------------------
---------TFGGTFR--------------------------------------------
------------------------------------------------------------
------------------------------------------------------------
------------------------------------------------------------
------------------------------------------------------------
------------------------------------------------------------
------------------------------------------------------------
------------------------------------------------------------
------------------------------------------------------------
------------------------------------------------------------
------------------------------------------------------------
------------------------------------------------------------
------------------------------------------------------------
------------------------------------------------------------
------------------------------------------------------------
------------------------------------------------------------
------------------------------------------------------------
------------------------------------------------------------
------------------------------------------------------------
------------------------------------------------------------
------------------------------------------------------------
------------------------------------------------------------
------------------------------------------------------------
------------------------------------------------------------
----
>OsbHLH071
------------------------------------------------------------
------------------------------------------------------------
------------------------------------------------------------
------------------------------------------------------------
------------------------------------------------------------
------------------------------------------------------------
------------------------------------------------------------
------------------------------------------------------------
-----------------------------MMASS--------------------------
---------------SSSSSLCDN------------------------------------
------------------------------------------------------------
-----------HLL-----------------------------------Q----------
------------------DDLI-----------P--------------------------
------------------------------------------------------------
------------W-----------------------------------------------
------------------------------------------------------------
------------------------------------------------------------
------------------------------------------------------------
------------------------------------------------------------
------------------------------------------------------------
------------------------------------------------------------
------------------------------------------------------------
------------------------------------------------------------
------------------------------------------------------------
------------------------------------------------------------
------------------------------------------------------------
------------------------------------------------------------
----------------PSMPF---------------------------------------
----------------------------------------------------------AP
APNTF-------------------------------------------------------
------------------------------------------------------------
------------------------------------------------------------
------------------------------------------------------------
---GLNHQWSQPPMLSSSTDQLSSYELES------------------------------L
---Q-S------VESQLAAAAP--------------------------------------
---------------------------PTLSPHLQAHQ----------------------
-LSTVLMMQELGFQWSSCAAPADQH--S--------------------------------
------------------------------------------------------------
--------------------------------IASSTNNNSNVMMNEEEL----------
-------------RPRPDQSLISN------------------------------------
------------------------------------------------------------
------------------------------------------------------------
------------------------------------------------------------
------------------------------------------------------------
------------------------PRSCSATTLLPPPHLHLDGAVLPSI-----------
------------------------------------------------------------
------------------------------------------------------------
------------------------------------------------------------
------------------------------------------------------------
------------------------------------------------------------
--------------------------------NVSRLQKLAAGDEP--------------
------------------------------------------------------------
------------------------------------------------------------
------------------------------------------------------------
------------------------------------------------------------
------------------------------------------------------------
-LQICCKRQAAAAAVV--------------------------------------------
------------------------------------------------------------
------------------------------------------------------------
------------------------------------------------------------
------------------------------------------------------------
------------------------------------------------------------
----------GHSSIRD------------------E---------------HVPCPYAGP
P--------AHLIQGPSNTLQM--------------------------------------
-----------------------------------KR-NTNAAAQ-----------G---
------------------------------------------------RGGRHGSSTEHR
S-----------------------------------STALPPSSK---------------
-----------------------------KP------------------------RLE--
-----------------------------S------------------------------
-----H-------S-----SS----------M-----------------LPS--------
-------F-----------------K----------------------------------
VRKEK-------------------------------------------------LGD---
-------------------R--------------IAALQQL-VS-P-F------------
----------------------G-K-----------------------------------
------------------------------TDTA--------------------------
-----------------SVLME--------AIGYIKFL---Q-------DQ------V--
-E----------------------------------------------------------
-----------------------TLSG-----------------------P----YL---
---------------RSS---------------------K--------------------
------------------------------------------------------------
------------------------------------------------------------
------------------------------------------------------------
------------------------------------------------------------
--------------------------NSK--KLACRAA----------------------
------------------------------------------------------------
-------------------------QQQRKGTS------------------NGGDAAA--
----------------------------------------KLDLR---------------
------------------------------SRG---------------------------
------------------------------------------------------------
---------------------------L--------------------------------
------------------------------------------------------------
------------------CL--------------VP--------L-------S-------
---------CTS------------------------------------------------
------------------------------------------------------------
------------------------------------------------------------
------------------------------------------------------------
------------------------------------------------------------
--YVT-------------------------------------------------------
------------N-E---------------------------------------------
------------------------------------------------------------
------------------------------------------------------------
------------------------------------------------------------
------------------------------------------------------------
------------------------------------------------------------
------------------------------------------------------------
------------------------------------------------------------
--------NG-----------------------VWPPP----------------------
------------------------------------------------------------
------------------------------------------------------------
------------------------------------------------------------
---------NFRGN----------------------------------------------
------------------------------------------------------------
------------------------------------------------------------
------------------------------------------------------------
------------------------------------------------------------
------------------------------------------------------------
------------------------------------------------------------
------------------------------------------------------------
------------------------------------------------------------
------------------------------------------------------------
------------------------------------------------------------
------------------------------------------------------------
------------------------------------------------------------
------------------------------------------------------------
------------------------------------------------------------
------------------------------------------------------------
------------------------------------------------------------
------------------------------------------------------------
------------------------------------------------------------
------------------------------------------------------------
------------------------------------------------------------
------------------------------------------------------------
------------------------------------------------------------
------------------------------------------------------------
----
>OsbHLH067
------------------------------------------------------------
------------------------------------------------------------
------------------------------------------------------------
------------------------------------------------------------
------------------------------------------------------------
------------------------------------------------------------
------------------------------------------------------------
------------------------------------------------------------
------------------------------MADE--------------------------
------------------------------------------------------------
------------------------------------------------------------
------------------------------------------------------------
------------------------------------------------------------
------------------------------------------------------------
----------HEW-----------------------------------------------
-------------------------------W----------------------------
------------------------------------------------------------
------------------------------------------------------------
------------------------------------------------------------
------------------------------------------------------------
------------------------------------------------------------
------------------------------------------------------------
------------------------------------------------------------
------------------------------------------------------------
------------------------------------------------------------
------------------------------------------------------------
------------------------------------------------------------
------------------------------------------------------------
---------------------------------------------------------NSP
CSART-------------------------------------------------------
------------------------------------------------------------
------------------------------------------------------------
-----------------G------------------------------------------
---DDEAACSTADADESAVGSTPMSFGHG---------------------GQ--------
------------------------------------------------------------
---------------------------PASLSDAAASSSSSSFL--------LAGQH-MD
YWTQDFMGGRA-------------------------------------------------
------------------------------------------------------------
--------------------------------AAAATASFDTLLQLQLQGG---------
--------------DAASRRLL--------------------------------------
------------------------------------------------------------
------------------------------------------------------------
------------------------------------------------------------
------------------------------------------------------------
--------------------LGDHAAAPPRHLVVPGAPYGGGGG-----D----------
-----------------------------------------------------------D
TAAPPR------------------------------------------------------
------------------------------------------------------------
------------------------------------------------------------
------------------------------------------------------------
--------------------------------GLSPTPYEAADNLQ--------------
------------------------------------------------------------
------------------------------------------------------------
------------------------------------------------------------
------------------------------------------------------------
------------------------------------------------------------
------------------------------------------------------------
------------------------------------------------------------
------------------------------------------------------------
------------------------------------------------------------
------------------------------------------------------------
------------------------------------------------------------
----------QQQSFP--------------------------------------------
----------GGHHVVSNTDRL------------HDHHQDAGS------P----------
-------------------------------SPA-TR-----------------------
------------------------------------------------------------
-----------------------------------SSPGSPAAAK---------------
-----------------------------KP------------------------RI---
------------------------------------------------------------
-----E-------A-----PS----------P-----------------MPT--------
-------F-----------------K----------------------------------
VRKEK-------------------------------------------------LGD---
-------------------R--------------ITALQQL-VS-P-F------------
----------------------G-K-----------------------------------
------------------------------TDTA--------------------------
-----------------SVLHE--------AIEYIKFL---H-------DQ------V--
-A----------------------------------------------------------
-----------------------SLSS-----------------------P----YL---
---------------RCG---------------------R--------------------
------------------------------------------------------------
------------------------------------------------------------
------------------------------------------------------------
------------------------------------------------------------
--------------------------PVQLQHQQGSH-----------------------
------------------------------------------------------------
------------KV-------------------------------------NGNCEGK--
----------------------------------------QLDLR---------------
------------------------------SRG---------------------------
------------------------------------------------------------
---------------------------L--------------------------------
------------------------------------------------------------
------------------CL--------------VP--------V-------A-------
---------STY------------------------------------------------
------------------------------------------------------------
------------------------------------------------------------
------------------------------------------------------------
------------------------------------------------------------
--TVA-------------------------------------------------------
------------S-E---------------------------------------------
------------------------------------------------------------
------------------------------------------------------------
------------------------------------------------------------
------------------------------------------------------------
------------------------------------------------------------
------------------------------------------------------------
------------------------------------------------------------
--------TA-------------TE--------FWHP-----------------------
------------------------------------------------------------
------------------------------------------------------------
------------------------------------------------------------
---------TFGGTFR--------------------------------------------
------------------------------------------------------------
------------------------------------------------------------
------------------------------------------------------------
------------------------------------------------------------
------------------------------------------------------------
------------------------------------------------------------
------------------------------------------------------------
------------------------------------------------------------
------------------------------------------------------------
------------------------------------------------------------
------------------------------------------------------------
------------------------------------------------------------
------------------------------------------------------------
------------------------------------------------------------
------------------------------------------------------------
------------------------------------------------------------
------------------------------------------------------------
------------------------------------------------------------
------------------------------------------------------------
------------------------------------------------------------
------------------------------------------------------------
------------------------------------------------------------
------------------------------------------------------------
----
>AtbHLH112
------------------------------------------------------------
------------------------------------------------------------
------------------------------------------------------------
------------------------------------------------------------
------------------------------------------------------------
------------------------------------------------------------
------------------------------------------------------------
------------------------------------------------------------
------------------------------MAEE--------------------------
---------F-----KATAS----------------------------------------
------------------------------------------------------------
--------I---------------------------------------C-----------
------------------------------------------------------------
------------------------------------------------------------
------GGGGGAW-----------------------------------------------
-------------------------------W----------------------------
------------------------------------------------------------
------------------------------------------------------------
------------------------------------------------------------
------------------------------------------------------------
------------------------------------------------------------
------------------------------------------------------NSPR--
------------------------------------------------------------
------------------------------------------------------------
------------------------------------------------------------
------------------------------------------------------------
------------------------------------------------------------
------------SVMSPSDHF---------------------------------------
------------------LSPCF-------------------------------------
------------------------------------------------------------
-----------GAAITS-------------------------------------------
------------------------------------------------------------
------------------------------------------------------------
---NDFSSQENHLKSRMTCTDNNNIVFGQRE-----------------------------
------------------------------------------------------------
---------------------------ADSDSGGSTVTMDSTLQMMGLGFS----SNCSS
DWNQTILQEDL-------------------------------------------------
------------------------------------------------------------
--------------------------------NSSFIRSSQDQ-----------------
-------------------------------------------------------DHGQG
F--------------------------LSTTTS---------------------------
------------------------------------------------------------
------------------------------------------------------------
------------------------------------------------------------
-----------------------PYILNPACSSSPSTSSSSS------------------
---------------------------------------------------LIRTFYD-P
EPSP--------------------Y-----------------------------------
------------------------------------------------------------
------------------------------------------------------------
------------------------------------------------------------
--------------------------------NFVSTTSGSIN-----------------
------------------------------------------------------------
------------------------------------------------------------
------------------------------------------------------------
----------------------------DPQLSWA-------------------------
------------------------------------------------------------
------------------------------------------------------------
------------------------------------------------------------
------------------------------------------------------------
------------------------------------------------------------
------------------------------------------------------------
------------------------------------------------------------
----------NKTNPH-----HQVAYGL------IN----------SFSNNANSRPFWN-
---------------SSSTTNL--------------NNTTPSNFVT--------------
-------------------------------TPQ-II-STRLEDK-TKNL----------
---------------------------------------------------KTRAQSESL
KR----------------------------------AKDNESAAK---------------
-----------------------------KP------------------------RV---
------------------------------------------------------------
-----T-------T-----PS----------P-----------------LPT--------
-------F-----------------K----------------------------------
VRKEN-------------------------------------------------LRD---
-------------------Q--------------ITSLQQL-VS-P-F------------
----------------------G-K-----------------------------------
------------------------------TDTA--------------------------
-----------------SVLQE--------AIEYIKFL---H-------DQ------V--
-T----------------------------------------------------------
-----------------------VLST-----------------------P----YM---
---------------KQG---------------------A--------------------
------------------------------------------------------------
------------------------------------------------------------
------------------------------------------------------------
------------------------------------------------------------
--------------------------SNQ--QQQQISG----------------------
------------------------------------------------------------
------------KS-------------------------------------KSQDENE--
----------------------------------------NHELR---------------
------------------------------GHG---------------------------
------------------------------------------------------------
---------------------------L--------------------------------
------------------------------------------------------------
------------------CL--------------VP--------I-------S-------
---------STF------------------------------------------------
------------------------------------------------------------
------------------------------------------------------------
------------------------------------------------------------
------------------------------------------------------------
--PVA-------------------------------------------------------
------------N-E---------------------------------------------
------------------------------------------------------------
------------------------------------------------------------
------------------------------------------------------------
------------------------------------------------------------
------------------------------------------------------------
------------------------------------------------------------
------------------------------------------------------------
--------TT-------------AD--------FWTP-----------------------
------------------------------------------------------------
------------------------------------------------------------
------------------------------------------------------------
---------TFGGNNFR-------------------------------------------
------------------------------------------------------------
------------------------------------------------------------
------------------------------------------------------------
------------------------------------------------------------
------------------------------------------------------------
------------------------------------------------------------
------------------------------------------------------------
------------------------------------------------------------
------------------------------------------------------------
------------------------------------------------------------
------------------------------------------------------------
------------------------------------------------------------
------------------------------------------------------------
------------------------------------------------------------
------------------------------------------------------------
------------------------------------------------------------
------------------------------------------------------------
------------------------------------------------------------
------------------------------------------------------------
------------------------------------------------------------
------------------------------------------------------------
------------------------------------------------------------
------------------------------------------------------------
----
>AtbHLH123
------------------------------------------------------------
------------------------------------------------------------
------------------------------------------------------------
------------------------------------------------------------
------------------------------------------------------------
------------------------------------------------------------
------------------------------------------------------------
------------------------------------------------------------
------------------------------MGDH--------------------------
------------------------------------------------------------
------------------------------------------------------------
------------------------------------------------------------
------------------HDFI--------------------------------------
------------------------------------------------------------
--------NSGSW-----------------------------------------------
-------------------------------W--------------KVS-----------
------------------------------------------------------------
------------------------------------------------------------
------------------------------------------------------------
------------------------------------------------------------
------------------------------------------------------------
------------------------------------------------------------
------------------------------------------------------------
------------------------------------------------------------
------------------------------------------------------------
------------------------------------------------------------
------------------------------------------------------------
------------------------------------------------------------
------------------------------------------------------------
------------------------------------------------------------
------------------------------------------------------------
------------------------------------------------------------
------------------------------------------------------------
---SSSSPSSSSSMRASSIESGGSAVFHDKLHHH------------------------SL
A-----------TDHHLQMIGLGLSSQ---------------------------------
--------------------------SPV------------------------------D
QWNQSLLRGDSKAETSF-------------------------------------------
------------------------------------------------------------
-GVML-----------------------QENLNLDATSNANANTTSSTSSY--Q------
--------LQESDSSHHHQALWRD-----P-----------------------QSDFKPQ
ILTSGGN-RGFFLD-----------HQFSPHGSSSTDSSTVTC-----------------
-----------------QGFAV--------------------------------------
------------------------------------------------------------
------------------------------------------------------------
--------------------DNSSNAMYAATTTTPNSSSGMFHHQQA-------------
--------------------------------------G---------------------
------------------------------------------------------------
------------------------------------------------------------
------------------------------------------------------------
------------------------------------------------------------
--------------------------------GFGSSDQQPSRNHQ--------------
------------------------------------------------------------
------------------------------------------------------------
------------------------------------------------------------
----------------------------QSSLGYSQ------------------------
-----------------------------------------------------------F
GSSTGNYDQMASALPST-------------------------------------------
------------------------------------------------------------
------------------------------------------------------------
------------------------------------------------------------
------------------------------------------------------------
------------------------------------------------------------
--------WFLRSSPPPK--PHSPLR---------------------FSN---NATFWNP
-------------AAAGNAGAP--------------PPHDASSNFFPAL-----------
-------------------------------QPP-QIHPQSFDEQ-PKNISEI-------
---------------------------------------------------RDSSSNEVK
RG----------------------------------GNDHQPAAK---------------
-----------------------------RA------------------------K----
-----------------------------S------------------------------
-----E-------A-----AS----------P-----------------SPA--------
-------F----------------------------------------------------
KRKEK-------------------------------------------------MGD---
-------------------R--------------IAALQQL-VS-P-F------------
----------------------G-K-----------------------------------
------------------------------TDAA--------------------------
-----------------SVLSE--------AIEYIKFL---H-------QQ------V--
-S----------------------------------------------------------
-----------------------ALSN-----------------------P----YM---
---------------KSG---------------------A--------------------
------------------------------------------------------------
------------------------------------------------------------
------------------------------------------------------------
------------------------------------------------------------
--------------------------SLQ--HQQSDH-----------------------
------------------------------------------------------------
-------------------------STELEVSE---------------------------
----------------------------------------EPDLR---------------
------------------------------SRG---------------------------
------------------------------------------------------------
---------------------------L--------------------------------
------------------------------------------------------------
------------------CL--------------VP--------V-------S-------
---------STF------------------------------------------------
------------------------------------------------------------
------------------------------------------------------------
------------------------------------------------------------
------------------------------------------------------------
--PVT-------------------------------------------------------
------------H-D---------------------------------------------
------------------------------------------------------------
------------------------------------------------------------
------------------------------------------------------------
------------------------------------------------------------
------------------------------------------------------------
------------------------------------------------------------
------------------------------------------------------------
--------TT-------------VD--------FWTP-----------------------
------------------------------------------------------------
------------------------------------------------------------
------------------------------------------------------------
---------TFGGTFR--------------------------------------------
------------------------------------------------------------
------------------------------------------------------------
------------------------------------------------------------
------------------------------------------------------------
------------------------------------------------------------
------------------------------------------------------------
------------------------------------------------------------
------------------------------------------------------------
------------------------------------------------------------
------------------------------------------------------------
------------------------------------------------------------
------------------------------------------------------------
------------------------------------------------------------
------------------------------------------------------------
------------------------------------------------------------
------------------------------------------------------------
------------------------------------------------------------
------------------------------------------------------------
------------------------------------------------------------
------------------------------------------------------------
------------------------------------------------------------
------------------------------------------------------------
------------------------------------------------------------
----
>OsbHLH068
------------------------------------------------------------
------------------------------------------------------------
------------------------------------------------------------
------------------------------------------------------------
------------------------------------------------------------
------------------------------------------------------------
------------------------------------------------------------
------------------------------------------------------------
------------------------------MGDHQMM-----------------------
---------------HAAPAAMYN------------------------------------
------------------------------------------------------------
------------------------------------------------------------
----------------------------------GG------------------------
------------------------------------------------------------
---GGTTSSHGVW-----------------------------------------------
-------------------------------W----------------------------
------------------------------------------------------------
------------------------------------------------------------
------------------------------------------------------------
------------------------------------------------------------
------------------------------------------------------------
------------------------------------------------------------
------------------------------------------------------------
------------------------------------------------------------
------------------------------------------------------------
------------------------------------------------------------
------------------------------------------------------------
------------------------------------------------------------
-----------------------------------------------------SNAVGVP
AAATC------------------------------------------------------S
TTTELAGYTAWSSALAAG------------------------------------------
------------------------------------------------------------
---------------YDGMVADN-------------------------------------
---GGKQAKSTTTASSESPGNNSSVTFQEPA---------------------------SI
PD----------------------------------------------------------
---------------------------PAAVAAVPQPGLAG-----------------FT
DWTQPFMNNGAGLHEFLQDGHHDMS-----------------------------------
------------------------------------------------------------
--------------------------------ASSLMNHSSNNLALQQAGHHH-------
-----------------------------------------------------------E
L--------------------------LSSFGS---------------------------
------------------------------------------------------------
------------------------------------------------------------
------------------------------------------------------------
-----------------------------DLLLSPTSPYGGFQS----------------
--------------------------------------------------SLLRSLME-P
TAKQQQQ-----------------------------------------------------
------------------------------------------------------------
------------------------------------------------------------
------------------------------------------------------------
------------------------------------------------------------
------------------------------------------------------------
------------------------------------------------------------
------------------------------------------------------------
----------------------------QPALAGLQ------------------------
-----------------------------------------------------------Q
YHQYQQQMGHAPAAAAKFAQAVG-------------------------------------
------------------------------------------------------------
------------------------------------------------------------
------------------------------------------------------------
------------------------------------------------------------
------------------------------------------------------------
----------ARDSLQ-------------------------------FTN---DAPFWNP
---------SAGFGMPAAVAVA------------AAAAQDQAS-----------------
------------------------VRSAKRSSPAPPR-AAATLAL-KTAMEGVGDS----
------------------------------------------------------------
---------------------------------SSVITKKETAFK---------------
-----------------------------KP------------------------RL---
------------------------------------------------------------
-----E-------T-----PS----------P-----------------LPT--------
-------F-----------------K----------------------------------
VRKEK-------------------------------------------------LGD---
-------------------R--------------ITALQQL-VS-P-F------------
----------------------G-K-----------------------------------
------------------------------TDTA--------------------------
-----------------SVLHE--------TIEYIKFL---H-------DQ------V--
-G----------------------------------------------------------
-----------------------ALSA-----------------------P----YL---
---------------KNG---------------------AH-------------------
------------------------------------------------------------
------------------------------------------------------------
------------------------------------------------------------
------QVP---------------------------------------------------
-------------------------------HLKNSS-----------------------
------------------------------------------------------------
---------------------------------------------------PDKSKHG--
----------------------------------------EISLK---------------
------------------------------GRG---------------------------
------------------------------------------------------------
---------------------------L--------------------------------
------------------------------------------------------------
------------------CL--------------VP--------I-------S-------
---------STF------------------------------------------------
------------------------------------------------------------
------------------------------------------------------------
------------------------------------------------------------
------------------------------------------------------------
--AVAS------------------------------------------------------
--------------E---------------------------------------------
------------------------------------------------------------
------------------------------------------------------------
------------------------------------------------------------
------------------------------------------------------------
------------------------------------------------------------
------------------------------------------------------------
------------------------------------------------------------
--------VP-------------VE--------LWT------------------------
------------------------------------------------------------
------------------------------------------------------------
------------------------------------------------------------
---------PFGANFIR-------------------------------------------
------------------------------------------------------------
------------------------------------------------------------
------------------------------------------------------------
------------------------------------------------------------
------------------------------------------------------------
------------------------------------------------------------
------------------------------------------------------------
------------------------------------------------------------
------------------------------------------------------------
------------------------------------------------------------
------------------------------------------------------------
------------------------------------------------------------
------------------------------------------------------------
------------------------------------------------------------
------------------------------------------------------------
------------------------------------------------------------
------------------------------------------------------------
------------------------------------------------------------
------------------------------------------------------------
------------------------------------------------------------
------------------------------------------------------------
------------------------------------------------------------
------------------------------------------------------------
----
>OsbHLH070
------------------------------------------------------------
------------------------------------------------------------
------------------------------------------------------------
------------------------------------------------------------
------------------------------------------------------------
------------------------------------------------------------
------------------------------------------------------------
------------------------------------------------------------
------------------------------MYGGGAAA-------------GG-------
---------------ATTTTGSH-------------------------------------
------------------------------------------------------------
------------------------------------------------------------
------------------------------------------------------------
------------------------------------------------------------
------GGGGGDW-----------------------------------------------
-------------------------------W--------------SAAV----------
------------------------------------------------------------
------------------------------------------------------------
------------------------------------------------------------
------------------------------------------------------------
------------------------------------------------------------
------------------------------------------------------------
------------------------------------------------------------
------------------------------------------------------------
------------------------------------------------------------
------------------------------------------------------------
------------------------------------------------------------
------------------------------------------------------------
-------------------SSC-----------------------------------SAP
APETM-------------------------------------------------------
-----QGFGGWSAAVVAV------------------------------------------
------------------------------------------------------------
------------------------------------------------------------
---DGGGNTSRSAAGNTASSESPGSLATGSSITF------------QEPAG-------GV
A-D---------------------------------------------------------
---------------------------PAAIAVHAQTVAGGG----------------GG
GWNQQPFLDGSGFHGYMSSSRNDHH--T--------------------------------
--------------------------------------------------------NHHH
HQIN----------------------------TPSLMSNSSSNNGVMLQE----------
--------------HQHDQNY--------------------------------------Q
F--------------------------LSNLG----------------------------
----------------------F-------------------------------------
------------------------------------------------------------
------------------------------------------------------------
-----------------------------ELLSSPTSPYGGGGGFRS-------------
--------------------------------------------------SLLRSLTE-P
AAAAKPNDSPGFQQ----------Y-----------------------------------
------------------------------------------------------------
------------------------------------------------------------
------------------------------------------------------------
------------------------------------------------------------
------------------------------------------------------------
------------------------------------------------------------
------------------------------------------------------------
-------------------------HHHQPAMN---------------------------
------------------------------------------------------------
---------LQPPAAA--------------------------------------------
------------------------------------------------------------
------------------------------------------------------------
------------------------------------------------------------
------------------------------------------------------------
------------------------------------------------------------
----------AGREPL-------------------Q-----------FTN-STAAPFWNP
---------SSRFTVAAEGTAL--------------------------------------
--------------------------GGAGASPA-QP-TPASLAA-KRALEGV-------
---------------------------------------------------GDSSSIITK
K-----------------------------------AKADSTPLK---------------
-----------------------------KS------------------------RT---
------------------------------------------------------------
-----G-------T-----PS----------P-----------------LPTTFKACVYI
YIIFNLSQMVI--DFLPI-------K----------------FH----------------
VRKEK-------------------------------------------------LGD---
-------------------R--------------VTALQQL-VS-P-F------------
----------------------G-K-----------------------------------
------------------------------TDTA--------------------------
-----------------SVLHE--------TIEYIKFL---H-------DQ------V--
-G----------------------------------------------------------
-----------------------ALSA-----------------------P----YL---
---------------KNR---------------------Q--------------------
------------------------------------------------------------
------------------------------------------------------------
------------------------------------------------------------
------------------------------------------------------------
--------------------------QVP--HLKNSTGV---------------------
------------------------------------------------------------
-DNDGG------GG-----------GGEATAAS---------------------------
----------------------------------------KRDLT---------------
------------------------------GRG---------------------------
------------------------------------------------------------
---------------------------L--------------------------------
------------------------------------------------------------
------------------CL--------------VP--------I-------S-------
---------STF------------------------------------------------
------------------------------------------------------------
------------------------------------------------------------
------------------------------------------------------------
------------------------------------------------------------
--AVA-------------------------------------------------------
------------S-E---------------------------------------------
------------------------------------------------------------
------------------------------------------------------------
------------------------------------------------------------
------------------------------------------------------------
------------------------------------------------------------
------------------------------------------------------------
------------------------------------------------------------
--------TP-------------VD--------FWT------------------------
------------------------------------------------------------
------------------------------------------------------------
------------------------------------------------------------
---------PFGAAFR--------------------------------------------
------------------------------------------------------------
------------------------------------------------------------
------------------------------------------------------------
------------------------------------------------------------
------------------------------------------------------------
------------------------------------------------------------
------------------------------------------------------------
------------------------------------------------------------
------------------------------------------------------------
------------------------------------------------------------
------------------------------------------------------------
------------------------------------------------------------
------------------------------------------------------------
------------------------------------------------------------
------------------------------------------------------------
------------------------------------------------------------
------------------------------------------------------------
------------------------------------------------------------
------------------------------------------------------------
------------------------------------------------------------
------------------------------------------------------------
------------------------------------------------------------
------------------------------------------------------------
----
>OsbHLH076
------------------------------MRLHAGAV----------------------
------------------------------------------------------------
------------------------------------------------------------
------------------------------------------------------------
------------------------------------------------Q-----------
------------------------------------------------------------
------------------------------------------------------------
------------------------------------------------------------
--------------------------LQYFMPQQGAT-----------------------
---------------AAAAADHHQADS-A-------------------------------
------------------------------------------------------------
----------------------------------------------TACS----------
----------------------------------AST-----------------------
------------------------------------------------------------
---SPAAAAATMW-----------------------------------------------
------------------------------EY--------------HHQLST--------
------------------------------------------------------------
------------------------------------------------------------
------------------------------------------------------------
------------------------------------------------------------
------------------------------------------------------------
------------------------------------------------------------
------------------------------------------------------------
------------------------------------------------------------
------------------------------------------------------------
------------------------------------------------------------
------------------------------------------------------------
-----------HAALQPSSSF-----------------------PYSY------------
----------------W--SPY--------------------------------------
------------------------------------------------------------
------------------------------------------------------------
------------------------------------------------------------
------------------------------------------------------------
---SGSTALAGSAFAADSSSSSTDVM--------------------------------RL
------------------------------------------------------------
---------------------------PAAGEHAHGHG----------------------
-W----------------------------------------------------------
------------------------------------------------------------
--------------------------------SHGELSNSTTGGGYRE------------
-----------------------------------------------------------N
F--------------------------LDLLASKNVTPEMFEEVPASE------------
HY-----------NVAPAGTTLT-------------------------------------
-----TTARSF-DHH---------------------------------------------
------------------------------------------------------------
-------------------ARSDVSPIKYEIAGSPLYLGGTN------------------
--------------------------------------------------TVLQVQDM-T
MMSSTPACYGEHHH----------------------------------------------
------------------------------------------------------------
------------------------------------------------------------
---------------------HH-------------------------------------
------------------HHQLTKE-------GSCNHQQQEQHELAI-------------
------------------------------------------------------------
------------------------------------------------------------
------------------------------------------------------------
----------------------------SPMASFL-------------------------
------------------------------------------------------------
-------QQISSGSAS------------VGV-----------------------------
------------------------------------------------------------
------------------------------------------------------------
------------------------------------------------------------
------------------------------------------------------------
------------------------------------------------------------
----------HNSSLDYSGLGDQPDKICCQDGREME-----------------ASPFGMR
SLPDLGSFAGYTPAIESTSVQPYMRCA---------NSSDSNRQEQET------------
-------------------------------VPA-RS-SSSGSGA-AATDRKKR------
------------------------------------------------------------
----------------------------------KSEERQESTVK---------------
-----------------------------KS------------------------KQ---
-----------------------------E------------------------------
-----A-------S-----KA----------S-----------------PPK--------
-------Q-----------------P----------------------------------
VPKVK-------------------------------------------------LGE---
-------------------K--------------ITALQQI-VS-P-F------------
----------------------G-K-----------------------------------
------------------------------TDTA--------------------------
-----------------SVLFE--------TIKYIKFL---H-------EQ------V--
-Q----------------------------------------------------------
-----------------------LLSE-----------------------P----YT---
---------------NSS---------------------R--------------------
------------------------------------------------------------
------------------------------------------------------------
------------------------------------------------------------
------------------------------------------------------------
--------------------------SNK--QGNSVPW----------------------
------------------------------------------------------------
-------------------------GDQAEAS---------------------KGETM--
----------------------------------------EHDLR---------------
------------------------------NRG---------------------------
------------------------------------------------------------
---------------------------L--------------------------------
------------------------------------------------------------
------------------CL--------------VP--------V-------S-------
---------WTP------------------------------------------------
------------------------------------------------------------
------------------------------------------------------------
------------------------------------------------------------
------------------------------------------------------------
--EVYR------------------------------------------------------
--------------DG--------------------------------------------
------------------------------------------------------------
------------------------------------------------------------
------------------------------------------------------------
------------------------------------------------------------
------------------------------------------------------------
------------------------------------------------------------
------------------------------------------------------------
--------NA-------------MD--------YWT------------------------
------------------------------------------------------------
P-----------------------------------------------------------
------------------------------------------------------------
---------AYRGCLYR-------------------------------------------
------------------------------------------------------------
------------------------------------------------------------
------------------------------------------------------------
------------------------------------------------------------
------------------------------------------------------------
------------------------------------------------------------
------------------------------------------------------------
------------------------------------------------------------
------------------------------------------------------------
------------------------------------------------------------
------------------------------------------------------------
------------------------------------------------------------
------------------------------------------------------------
------------------------------------------------------------
------------------------------------------------------------
------------------------------------------------------------
------------------------------------------------------------
------------------------------------------------------------
------------------------------------------------------------
------------------------------------------------------------
------------------------------------------------------------
------------------------------------------------------------
------------------------------------------------------------
----
>AtbHLH110
------------------------------------------------------------
------------------------------------------------------------
------------------------------------------------------------
------------------------------------------------------------
------------------------------------------------------------
------------------------------------------------------------
------------------------------------------------------------
------------------------------------------------------------
------------------------------MDSANLHQLQD-----QLQLVG--------
-------------SSSSSSSLDNNSD----------------------------------
------------------------------------------------------------
----------------------------------------------PSC-----------
----------------------------------YG------------------------
------------------------------------------------------------
------ASSAHQW-----------------------------------------------
------------------------------------------------------------
------------------------------------------------------------
------------------------------------------------------------
------------------------------------------------------------
------------------------------------------------------------
------------------------------------------------------------
-------------------------------------------------------SP---
------------------------------------------------------------
-----------G------------------------------------------------
------------------------------------------------------------
------------------------------------------------------------
----------------------------------------------G-------------
---------ISLNSVSLSHNYNNEMLNT-----------------RAH------------
------------------------------------------------------------
------------------------------------------------------------
------------------------------------------------------------
------------------------------------------------------------
------------------------------------------------------------
---NNNNNNNTSECMSLSSIHNHSLIQQQDF---------------------------PL
Q------------------------------------W----------------------
---------------------------PHDQSSYQHHE----------------------
------------------------------------------------------------
------------------------------------------------------------
-GLL----------------------KIKEELSSSTISDHQEGISKFT------------
--------------DMLNSPVITN----------Y-------LK------INEHKDYTEK
L-------------------------LLKSMSS---------------------------
-------------GFPINGDYG--------------------------------------
------------------------------------------------------------
------------------------------------------------------------
-----------------------SSLPSSSSSSSPSSQSHRG------------------
--------------------------------------------------NFSQIYPS-V
NISS--------------------------------------------------------
------------------------------------------------------------
------------------------------------------------------------
------------------------------------------------------------
---------------------------------LSESRKMSMDDMS--------------
------------------------------------------------------------
------------------------------------------------------------
------------------------------------------------------------
-------------------------NISRPFDINMQV-----------------------
-----------------------------------------------------------F
DGRLFEGNVLVPPFNAQEISSLG-------------------------------------
------------------------------------------------------------
------------------------------------------------------------
------------------------------------------------------------
-----------------------------------M------------------------
------------------------------------------------------------
----------SRGSLP-----------------------------------SFGLPFHH-
------------------------------------HLQQTLPHLSS-------------
-------------------------------SPT-HQ-MEMFSNE-PQTSEGKRHN----
------------------------------------------------------------
--------------------------------FLMATKAGENASK---------------
-----------------------------KP------------------------RV---
------------------------------------------------------------
-----E-------S-----RS----------S-----------------CPP--------
-------F-----------------K----------------------------------
VRKEK-------------------------------------------------LGD---
-------------------R--------------IAALQQL-VS-P-F------------
----------------------G-K-----------------------------------
------------------------------TDTA--------------------------
-----------------SVLME--------AIGYIKFL---Q-------SQ------I--
-E----------------------------------------------------------
-----------------------TLSV-----------------------P----YM---
---------------RAS---------------------R--------------------
------------------------------------------------------------
------------------------------------------------------------
------------------------------------------------------------
------NRPGKA------------------------------------------------
------------------------------------------------------------
------------------------------------------------------------
-------------------------SQLVSQS-------------------QEGDEEE--
----------------------------------------TRDLR---------------
------------------------------SRG---------------------------
------------------------------------------------------------
---------------------------L--------------------------------
------------------------------------------------------------
------------------CL--------------VP--------L-------S-------
---------CMT------------------------------------------------
------------------------------------------------------------
------------------------------------------------------------
------------------------------------------------------------
------------------------------------------------------------
--YVTG------------------------------------------------------
--------------DG--------------------------------------------
------------------------------------------------------------
------------------------------------------------------------
------------------------------------------------------------
------------------------------------------------------------
------------------------------------------------------------
------------------------------------------------------------
------------------------------------------------------------
-----------------------GDGGGGVGTGFWPTP----------------------
------------------------------------------------------------
P-----------------------------------------------------------
------------------------------------------------------------
---------GFGGG----------------------------------------------
------------------------------------------------------------
------------------------------------------------------------
------------------------------------------------------------
------------------------------------------------------------
------------------------------------------------------------
------------------------------------------------------------
------------------------------------------------------------
------------------------------------------------------------
------------------------------------------------------------
------------------------------------------------------------
------------------------------------------------------------
------------------------------------------------------------
---------------------T--------------------------------------
------------------------------------------------------------
------------------------------------------------------------
------------------------------------------------------------
------------------------------------------------------------
------------------------------------------------------------
------------------------------------------------------------
------------------------------------------------------------
------------------------------------------------------------
------------------------------------------------------------
------------------------------------------------------------
----
>OsbHLH073
------------------------------------------------------------
------------------------------------------------------------
------------------------------------------------------------
------------------------------------------------------------
------------------------------------------------------------
------------------------------------------------------------
------------------------------------------------------------
------------------------------------------------------------
------------------------------MNRG--------------------------
---------------EFQSSLVQQ------------------------------------
------------------------------------------------------------
------------MI----------------------------------------------
------------------------------------------------------------
------------------------------------------------------------
------------------------------------------------------------
-------------------------------W----------------------------
-----------------------------------------------------SGSSTGT
ATGV--------------------------------------------------------
------------------------------------------------------------
------------------------------------------------------------
------------------------------------------------------------
------------------------------------------------------------
------------------------------------------------------------
------------------------------------------------------------
------------------------------------------------------------
------------------------------------------------------------
------------------------------------------------------------
------------GSGGGAGSLMGSL-----------------------------------
-------------------KPCH------------------------------EDQEASP
NMPSL-------------------------------------------------------
------------------------------------------------------------
------------------------------------------------------------
------------------------------------------------------------
--------SSPSLIFSQQFQHSSPGL----------------------------------
-------------------------------------V----------------------
---------------------------PMNGTAGAAASLPSLHDGGGGGHE----SSMPE
SWSQLLLGGLAGDQERY-------------------------------------------
------------------------------------------------------------
------------------------------SATAALLSKGLENWGDHAA-----------
--------------AAAASACMVG-----------------------------------G
M-----------------------------------------------------------
------------------------------------------------------------
------------------------------------------------------------
------------------------------------------------------------
--------------------KEEGSMAQAAATAAAAAYSFYGSHLA--------------
--------------------------------------------------GDHQHEIQ-A
AAAG--------------------------------------------------------
------------------------------------------------------------
------------------------------------------------------------
------------------------------------------------------------
---------------------------------GGASNKSQLSQML--------------
------------------------------------------------------------
------------------------------------------------------------
------------------------------------------------------------
-------------------------MASSPRSC---------------------------
------------------------------------------------------------
------------------------------------------------------------
------------------------------------------------------------
------------------------------------------------------------
------------------------------------------------------------
------------------------------------------------------------
------------------------------------------------------------
----------ITTSLG--------------------------------------------
---------SNMLDFSNTAAPP-----------------------------------EL-
-------------------------------RSH-HH-NSDNSSE---------------
------------------------------------------------------------
----------------------------------CNSTATGSALK---------------
-----------------------------KA------------------------RV---
-----------------------------Q------------------------------
-----A-------S-----SS----------A-----------------QST--------
-------L-----------------K----------------------------------
VRKER-------------------------------------------------LGD---
-------------------R--------------ITALHQI-VS-P-F------------
----------------------G-K-----------------------------------
------------------------------TDTA--------------------------
-----------------SVLQE--------TIGYIRFL---L-------SQ------I--
-E----------------------------------------------------------
-----------------------ALSY-----------------------P----YM---
---------------GDA---------------------N--------------------
------------------------------------------------------------
-----GTGPMQ------------------------------NGPVGERNP----------
---------------------------G-------------LFP----------------
------EYPGQLLN----------------------------------------------
-------------------------------HNGNTG-----------------------
------------------------------------------------------------
------------AQ-----------QPAAQPEQ------------------QGANDDG--
----------------------------------------KKDLR---------------
------------------------------SRG---------------------------
------------------------------------------------------------
---------------------------L--------------------------------
------------------------------------------------------------
------------------CL--------------VP--------V-------S-------
---------CTS------------------------------------------------
------------------------------------------------------------
------------------------------------------------------------
------------------------------------------------------------
------------------------------------------------------------
--HFGG------------------------------------------------------
--------------D---------------------------------------------
------------------------------------------------------------
------------------------------------------------------------
------------------------------------------------------------
------------------------------------------------------------
------------------------------------------------------------
------------------------------------------------------------
------------------------------------------------------------
--------NA-------------AD--------YWAPA----------------------
------------------------------------------------------------
------------------------------------------------------------
------------------------------------------------------------
---------PLGGILR--------------------------------------------
------------------------------------------------------------
------------------------------------------------------------
------------------------------------------------------------
------------------------------------------------------------
------------------------------------------------------------
------------------------------------------------------------
------------------------------------------------------------
------------------------------------------------------------
------------------------------------------------------------
------------------------------------------------------------
------------------------------------------------------------
------------------------------------------------------------
------------------------------------------------------------
------------------------------------------------------------
------------------------------------------------------------
------------------------------------------------------------
------------------------------------------------------------
------------------------------------------------------------
------------------------------------------------------------
------------------------------------------------------------
------------------------------------------------------------
------------------------------------------------------------
------------------------------------------------------------
----
>OsbHLH074
------------------------------------------------------------
------------------------------------------------------------
------------------------------------------------------------
------------------------------------------------------------
------------------------------------------------------------
------------------------------------------------------------
------------------------------------------------------------
------------------------------------------------------------
-----------------------------MLSSGGEL-----------------------
----------------KSSSLVQQ------------------------------------
------------------------------------------------------------
------------MV----------------------------------------------
------------------------------------------------------------
------------------------------------------------------------
------------WVG---------------------------------------------
------------------------------------------------------------
------------------------------------------------------------
------------------------------------------------------------
------------------------------------------------------------
------------------------------------------------------------
------------------------------------------------------------
------------------------------------------------------------
------------------------------------------------------------
------------------------------------------------------------
------------------------------------------------------------
------------------------------------------------------------
------------------------------------------------------------
------------TGNSSSSSIMGSLRQL--------------------------------
--------------------PCS------------------------------EEQDAAS
SPASM-------------------------------------------------------
------------------------------------------------------------
------------------------------------------------------------
------------------------------------------------------------
-------LFLPQQLLLHASSNSSPCL--------------------------------NI
------------------------------------------------------------
---------------------------PEVNLSTGLHPLGSFHG-DVQQQEIISGMP-DQ
SWRQLLLGGLVGDHEKY-------------------------------------------
------------------------------------------------------------
------------------------------SVATALLSKGLDDEASMPH-----------
--------------EASAAAY--------------------------------------D
F-----------------------------------------------------------
-----------------YGHGG--------------------------------------
------------------------------------------------------------
------------------------------------------------------------
------------------------GAGDGILQASPEASSCKS------------------
--------------------------------------------------QLSQMLLQ-A
AASSPRS-----------------------------------------------------
------------------------------------------------------------
------------------------------------------------------------
------------------------------------------------------------
------------------------------------------------------------
------------------------------------------------------------
------------------------------------------------------------
------------------------------------------------------------
------------------------------------------------------------
------------------------------------------------------------
-----------------------------CV-----------------------------
------------------------------------------------------------
------------------------------------------------------------
------------------------------------------------------------
------------------------------------------------------------
------------------------------------------------------------
----------TTSGLG--------------------------------------------
---------SSMMDFSNTAAVA--------------------------------------
-----------------------------------------PAAE-PELTRKH-------
---------------------------------------------------HAGQSDNSS
ECN---------------------------------STETGSALK---------------
-----------------------------KA------------------------RV---
-----------------------------Q------------------------------
-----A-------S-----SS----------A-----------------QST--------
-------L-----------------K----------------------------------
VRKER-------------------------------------------------LGD---
-------------------R--------------ITALHQI-VS-P-F------------
----------------------G-K-----------------------------------
------------------------------TDTA--------------------------
-----------------SVLQE--------TIGYIRFL---L-------GQ------I--
-E----------------------------------------------------------
-----------------------ALSY-----------------------P----YL---
---------------GQCC--------------------S--------------------
------------------------------------------------------------
------ANPMQQ---------------------------QTGIMAGERSTD---------
---------------------------G-------------LFP----------------
------EFPAGQ------------------------------------------------
------------------------------------------------------------
------------------------------------------------------------
---DAE------KD-----------GKKQQAKK---------------------------
----------------------------------------DDDLR---------------
------------------------------SRG---------------------------
------------------------------------------------------------
---------------------------L--------------------------------
------------------------------------------------------------
------------------CL--------------VP--------V-------S-------
---------CMP------------------------------------------------
------------------------------------------------------------
------------------------------------------------------------
------------------------------------------------------------
------------------------------------------------------------
--HLAA------------------------------------------------------
--------------DND-------------------------------------------
--VV--------------------------------------------------------
------------------------------------------------------------
------------------------------------------------------------
------------------------------------------------------------
------------------------------------------------------------
------------------------------------------------------------
------------------------------------------------------------
---------------------VGSD--------FWAAA----------------------
------------------------------------GG----------------GGGGGA
P-----------------------------------------------------------
------------------------------------------------------------
---------PLAGMNLR-------------------------------------------
------------------------------------------------------------
------------------------------------------------------------
------------------------------------------------------------
------------------------------------------------------------
------------------------------------------------------------
------------------------------------------------------------
------------------------------------------------------------
------------------------------------------------------------
------------------------------------------------------------
------------------------------------------------------------
------------------------------------------------------------
------------------------------------------------------------
------------------------------------------------------------
------------------------------------------------------------
------------------------------------------------------------
------------------------------------------------------------
------------------------------------------------------------
------------------------------------------------------------
------------------------------------------------------------
------------------------------------------------------------
------------------------------------------------------------
------------------------------------------------------------
------------------------------------------------------------
----
>OsbHLH072
------------------------------------------------------------
------------------------------------------------------------
------------------------------------------------------------
------------------------------------------------------------
------------------------------------------------------------
------------------------------------------------------------
------------------------------------------------------------
------------------------------------------------------------
------------------------------MDRG--------------------------
-------------VLHKSSALVGE------------------------------------
------------------------------------------------------------
------------------------------------------------------------
----------------------------------MGE-----------------------
------------------------------------------------------------
---------GHGW-----------------------------------------------
-------------------------------W--------------SVNN----------
------------------------------------------------------------
------------------------------------------------------------
------------------------------------------------------------
------------------------------------------------------------
------------------------------------------------------------
------------------------------------------------------------
------------------------------------------------------------
------------------------------------------------------------
------------------------------------------------------------
------------------------------------------------------------
------------------------------------------------------------
------------------------------------------------------------
--L----------------RPPF------------------------------VEQLHNP
ASLFL-------------------------------------------------------
------------------------------------------------------------
------------------------------------------------------------
------------------------------------------------------------
---PSSTTTSTTPSSSSSPLHSFSSLLLSNH-----------------------------
-------------------------------------Y----------------------
---------------------------PLPSTATTSTAAAPWHD-TGSRHG----QHLQD
SWNHILLGGLASGEEGY-------------------------------------------
--------------------------------------------------------NKNW
EGQVLFPT--------------------TPAAAAAEADHGSNSYN---------------
-----------------------------------------------------------N
I--------------------------YSTTTTSHGSSTS--------------------
------------------------------------------------------------
------------------------------------------------------------
------------------------------------------------------------
-----------------------DDASQLAVAARPSSSPWGG------------------
----------------------------IH--------GH----------HPHHNALQ-Q
QASSPRS-----------------------------------------------------
------------------------------------------------------------
------------------------------------------------------------
------------------------------------------------------------
------------------------------------------------------------
------------------------------------------------------------
------------------------------------------------------------
------------------------------------------------------------
------------------------------------------------------------
------------------------------------------------------------
----------------------------SCI-----------------------------
------------------------------------------------------------
------------------------------------------------------------
------------------------------------------------------------
-----------------------------------T------------------------
------------------------------------------------------------
----------STTSLG--------------------------------------------
--------SNGVLEFSNNTSPR--------------------------------------
------------------------------------------------------------
------------------------------------------------------------
---------------------------------ECISTASGAAFK---------------
-----------------------------KA------------------------RT---
-----------------------------Q------------------------------
-----E-------P-----SP----------A-----------------QAT--------
-------V-----------------K----------------------------------
VRKEK-------------------------------------------------LGD---
-------------------R--------------ITALHQL-VS-P-F------------
----------------------G-K-----------------------------------
------------------------------TDTA--------------------------
-----------------SVLLE--------AIGYIRFL---H-------GQ------I--
-E----------------------------------------------------------
-----------------------ALSS-----------------------P----YL---
---------------GNGG--------------------S---------SSNGG---GGG
GGGSNSK-----------------------------------------------------
----LQHQPEA------------------------------SRVQGERNS----------
-----------------------------------------IFP----------------
------EDPGQL------------------------------------------------
------------------------------------------------------------
------------------------------------------------------------
--LHDN------AV-----------KKRGQPDQ-----------------DESCEEAK--
----------------------------------------TMDLR---------------
------------------------------SRG---------------------------
------------------------------------------------------------
---------------------------L--------------------------------
------------------------------------------------------------
------------------CL--------------VP--------V-------S-------
---------CTV------------------------------------------------
------------------------------------------------------------
------------------------------------------------------------
------------------------------------------------------------
------------------------------------------------------------
--DVG------------------------------------V------------------
--------------D---------------------------------------------
------------------------------------------------------------
------------------------------------------------------------
------------------------------------------------------------
------------------------------------------------------------
------------------------------------------------------------
------------------------------------------------------------
------------------------------------------------------------
--------AG--P----------AD--------YWAAP----------------------
------------------------------------------------------------
P-----------------------------------------------------------
------------------------------------------------------------
---------AFGIGFGR-------------------------------------------
------------------------------------------------------------
------------------------------------------------------------
------------------------------------------------------------
------------------------------------------------------------
------------------------------------------------------------
------------------------------------------------------------
------------------------------------------------------------
------------------------------------------------------------
------------------------------------------------------------
------------------------------------------------------------
------------------------------------------------------------
------------------------------------------------------------
------------------------------------------------------------
------------------------------------------------------------
------------------------------------------------------------
------------------------------------------------------------
------------------------------------------------------------
------------------------------------------------------------
------------------------------------------------------------
------------------------------------------------------------
------------------------------------------------------------
------------------------------------------------------------
------------------------------------------------------------
----
>AtbHLH103
------------------------------------------------------------
------------------------------------------------------------
------------------------------------------------------------
------------------------------------------------------------
------------------------------------------------------------
------------------------------------------------------------
------------------------------------------------------------
------------------------------------------------------------
------------------------------MTE---------------------------
------------------------------------------------------------
------------------------------------------------------------
------------------------------------------------------------
-------------------EF---------------------------------------
------------------------------------------------------------
---DTTGVCTGTW-----------------------------------------------
-------------------------------W--------------SSSNGM--------
------------------------------------------------------------
------------------------------------------------------------
------------------------------------------------------------
------------------------------------------------------------
------------------------------------------------------------
------------------------------------------------------------
------------------------------------------------------------
------------------------------------------------------------
------------------------------------------------------------
------------------------------------------------------------
------------------------------------------------------------
--------------------FSGCS-----------------------------------
----------------------------------------------------------LP
RSAEI-------------------------------------------------------
---------------------------------------------------------VVD
FGEIEWQ-----------------------------------------------------
---------NIDTLDAKT------------------------------------------
---YNENYLSTSTFLGNANLDTTSQIYVS-------------------------------
-----S------------------------------------------------------
---------------------------PSNIHEEE-------------------------
------------------------------------------------------------
------------------------------------------------------------
--------------------------------RYNQINSFLEGLF---------------
---------------DSSEQLL--------------------------------------
------------------------------------------------------------
------------------------------------------------------------
------------------------------------------------------------
------------------------------------------------------------
---------------------------------VPNC-----------------------
------------------------------------------------------------
------------------------------------------------------------
------------------------------------------------------------
------------------------------------------------------------
------------------------------------------------------------
------------------------------------------------------------
------------------------------------------------------------
------------------------------------------------------------
------------------------------------------------------------
------------------------------------------------------------
------------------------------------------------------------
------------------------------------------------------------
------------------------------------------------------------
------------------------------------------------------------
------------------------------------------------------------
------------------------------------------------------------
------------------------------------------------------------
----------PKPEL-------------------FE-----------------SFHFFD-
----------DVFPNESRMISV------F-------DHQ---------------------
-------------------------------KPK-ED-M-QACKS-LTTC----------
----------------------------------------------------KRASEKSG
ELE---------------------------------DIESSQPLK---------------
-----------------------------RP------------------------RL---
------------------------------------------------------------
-----E-------T-----PS----------H-----------------FPS--------
-------F-----------------K----------------------------------
VRKEK-------------------------------------------------LGD---
-------------------R--------------ITALQQL-VS-P-F------------
----------------------G-K-----------------------------------
------------------------------TDTA--------------------------
-----------------SVLHD--------AIDYIKFL---Q-------EQ------I--
-T----------------------------------------------------------
-------EK--------------VSTS-----------------------P----HL---
---------------NSIG--------------------S--------------------
------------------------------------------------------------
------------------------------------------------------------
------------------------------------------------------------
------------------------------------------------------------
---------------------------GE--QKQWSD-----------------------
------------------------------------------------------------
----KS------SN-----------NTHNQ----------------------NCSPRQ--
------------------------------------------DLR---------------
------------------------------SRG---------------------------
------------------------------------------------------------
---------------------------L--------------------------------
------------------------------------------------------------
------------------CL--------------MP--------I-------S-------
---------STF------------------------------------------------
------------------------------------------------------------
------------------------------------------------------------
------------------------------------------------------------
------------------------------------------------------------
--STPP------------------------------------------------------
--------------Q---------------------------------------------
------------------------------------------------------------
------------------------------------------------------------
------------------------------------------------------------
------------------------------------------------------------
------------------------------------------------------------
------------------------------------------------------------
------------------------------------------------------------
-----HL-DT-------------SS--------LWN------------------------
------------------------------------------------------------
------------------------------------------------------------
------------------------------------------------------------
------------------------------------------------------------
------------------------------------------------------------
------------------------------------------------------------
------------------------------------------------------------
------------------------------------------------------------
------------------------------------------------------------
------------------------------------------------------------
------------------------------------------------------------
------------------------------------------------------------
------------------------------------------------------------
------------------------------------------------------------
------------------------------------------------------------
------------------------------------------------------------
------------------------------------------------------------
------------------------------------------------------------
------------------------------------------------------------
------------------------------------------------------------
------------------------------------------------------------
------------------------------------------------------------
------------------------------------------------------------
------------------------------------------------------------
------------------------------------------------------------
------------------------------------------------------------
------------------------------------------------------------
----
>AtbHLH114
------------------------------------------------------------
------------------------------------------------------------
------------------------------------------------------------
------------------------------------------------------------
------------------------------------------------------------
------------------------------------------------------------
------------------------------------------------------------
------------------------------------------------------------
------------------------------------------------------------
------------------------------------------------------------
------------------------------------------------------------
------------------------------------------------------------
------------------------------------------------------------
------------------------------------------------------------
------------------------------------------------------------
------------------------------------------------------------
------------------------------------------------------------
------------------------------------------------------------
------------------------------------------------------------
------------------------------------------------------------
------------------------------------------------------------
------------------------------------------------------------
------------------------------------------------------------
------------------------------------------------------------
------------------------------------------------------------
------------------------------------------------------------
------------------------------------------------------------
------------------------------------------------------------
------------------------------------------------------------
------------------------------------------------------------
------------------------------------------------------------
------------------------------------------------------------
------------------------------------------------------------
------------------------------------------------------------
------------------------------------------------------------
------------------------------------------------------------
------------------------------------------------------------
------------------------------------------------------------
---------------------------------MNMHNSFFEGLLI--------------
---------------DPNDQLLPD------------------------------------
------------------------------------------------------------
------------------------------------------------------------
------------------------------------------------------------
------------------------------------PW----------------------
-----------------------------SKSTIPN------------------------
------------------------------------------------------------
------------------------------------------------------------
------------------------------------------------------------
------------------------------------------------------------
------------------------------------------------------------
------------------------------------------------------------
------------------------------------------------------------
------------------------------------------------------------
------------------------------------------------------------
------------------------------------------------------------
------------------------------------------------------------
------------------------------------------------------------
------------------------------------------------------------
------------------------------------------------------------
------------------------------------------------------------
------------------------------------------------------------
------------------------------------------------------------
----------AKSEL-------------------LE-----------------NFPFLD-
----------NMFLVDSEAESL------L-------DHEIRNH-----------K-----
-------------------------------SSK-EQ-ITQDYKN-LTS-----------
-----------------------------------------------------KRSEELE
ENS---------------------------------DEYSPRLLK---------------
-----------------------------RP------------------------RL---
------------------------------------------------------------
-----E-------T-----LS----------P-----------------LPS--------
-------F-----------------K----------------------------------
VRKEK-------------------------------------------------LGD---
-------------------R--------------ITALQQL-VS-P-F------------
----------------------G-K-----------------------------------
------------------------------TDTA--------------------------
-----------------SVLNE--------AVEYIKFL---Q-------EQ------V--
-T----------------------------------------------------------
-----------------------VLSN-----------------------P----EQ---
---------------NTIG--------------------S--------------------
------------------------------------------------------------
------------------------------------------------------------
------------------------------------------------------------
------------------------------------------------------------
---------------------------VQ--QQQCSN-----------------------
------------------------------------------------------------
----KK------SI-----------NTQGEVEE------------------DECSPRR--
----------------------------------------YVDLS---------------
------------------------------SRG---------------------------
------------------------------------------------------------
---------------------------L--------------------------------
------------------------------------------------------------
------------------CL--------------MP--------I-------S-------
---------ASY------------------------------------------------
------------------------------------------------------------
------------------------------------------------------------
------------------------------------------------------------
------------------------------------------------------------
--PVAA------------------------------------------------------
--------------A---------------------------------------------
------------------------------------------------------------
------------------------------------------------------------
------------------------------------------------------------
------------------------------------------------------------
------------------------------------------------------------
------------------------------------------------------------
------------------------------------------------------------
-----AA-SA-------------AE--------M-NVH----------------------
------------------------------------------------------------
------------------------------------------------------------
------------------------------------------------------------
---------LVSGIFHSL------------------------------------------
------------------------------------------------------------
------------------------------------------------------------
------------------------------------------------------------
------------------------------------------------------------
------------------------------------------------------------
------------------------------------------------------------
------------------------------------------------------------
------------------------------------------------------------
------------------------------------------------------------
------------------------------------------------------------
------------------------------------------------------------
------------------------------------------------------------
------------------------------------------------------------
------------------------------------------------------------
------------------------------------------------------------
------------------------------------------------------------
------------------------------------------------------------
------------------------------------------------------------
------------------------------------------------------------
------------------------------------------------------------
------------------------------------------------------------
------------------------------------------------------------
------------------------------------------------------------
----
>OsbHLH075
------------------------------------------------------------
------------------------------------------------------------
------------------------------------------------------------
------------------------------------------------------------
------------------------------------------------------------
------------------------------------------------------------
------------------------------------------------------------
------------------------------------------------------------
------------------------------MH----------------------------
------------------------------------------------------------
------------------------------------------------------------
-----------------------------------------------GC-----------
------------------------------------------------------------
------------------------------------------------------------
------------------------------------------------------------
------------------------------------------------------------
------------------------------------------------------------
------------------------------------------------------------
------------------------------------------------------------
------------------------------------------------------------
------------------------------------------------------------
-----------------------------------------------------ALHPAAY
RRI---------------------------------------------------------
------------------------------------------------------------
------------------------------------------------------------
------------------------------------------------------------
------------------------------------------------------------
--------------------FHNPRSTR------------------SH------------
-GL------------VAAASPPL----------------------------------HQP
AAACG-------------------------------------------------------
------------------------------------------------------------
------------------------------------------------------------
------------------------------------------------------------
---ETHRIIQMHALFAVARDTAFSSS----------------------------------
------------------------------------------------------------
---------------------------PAADEHLPNEHPGGHL-----------------
-WNQSVLSREE-------------------------------------------------
------------------------------------------------------------
----------------------------EHGSNDDSFRESLVSLLDNTRDYVMA------
-----------------------------P-----------------------------E
VFEGVPV-AC---------------DYLKGMDSDGMAASAVAAYSLDN------------
-----------------NGQ----------------------------------------
------------------------------------------------------------
------------------------------------------------------------
--------------------HASVSSIEHGIASSPLLAYQLG------------------
------------------------------------------------------------
------------------------------------------------------------
------------------------------------------------------------
------------------------------------------------------------
------------------------------------------------------------
--------------------------------KNSAVVQRSIQQQEVG------------
------------------------------------------------------------
------------------------------------------------------------
------------------------------------------------------------
----------------------------SPMAAFLQQLI--------P------------
------------------------------------------------------------
----------------------------TSV-----------------------------
------------------------------------------------------------
------------------------------------------------------------
------------------------------------------------------------
-----------------------------------L------------------------
------------------------------------------------------------
----------DQSGIGFGG--------VCLDGSALE------------------------
----------ASFCMRTSPDVS--------------------------------------
-------------------------------SFS-GH-RSATAEELMSTDTREQEIT---
--------------------------------------------------RLARSCSSSG
SDRNK---------------------------KKLSEVRGGGKAK---------------
-----------------------------KF------------------------K----
--------SE-------------------T------------------------------
-----S-------H-----ST----------S-----------------SPK--------
-------H-----------------Q----------------------------------
SPKVK-------------------------------------------------LGE---
-------------------K--------------ITALQQI-VS-P-F------------
----------------------G-K-----------------------------------
------------------------------TDTA--------------------------
-----------------SVLLE--------TITYIKFL---H-------EQ------I--
-Q----------------------------------------------------------
-----------------------LFSQ-----------------------P----YM---
---------------TNS---------------------T--------------------
------------------------------------------------------------
------------------------------------------------------------
------------------------------------------------------------
------------------------------------------------------------
--------------------------NKG--HIHWGG-----------------------
------------------------------------------------------------
-------------------------EGKRKAGL---------------------------
----------------------------------------EHDLR---------------
------------------------------GRG---------------------------
------------------------------------------------------------
---------------------------L--------------------------------
------------------------------------------------------------
------------------CL--------------VP--------V-------S-------
---------WTS------------------------------------------------
------------------------------------------------------------
------------------------------------------------------------
------------------------------------------------------------
------------------------------------------------------------
--QEYC------------------------------------------------------
--------------D---------------------------------------------
------------------------------------------------------------
------------------------------------------------------------
------------------------------------------------------------
------------------------------------------------------------
------------------------------------------------------------
------------------------------------------------------------
------------------------------------------------------------
--------SI------------LPE--------CWAP-----------------------
------------------------------------------------------------
------------------------------------------------------------
------------------------------------------------------------
---------AYRNYFYR-------------------------------------------
------------------------------------------------------------
------------------------------------------------------------
------------------------------------------------------------
------------------------------------------------------------
------------------------------------------------------------
------------------------------------------------------------
------------------------------------------------------------
------------------------------------------------------------
------------------------------------------------------------
------------------------------------------------------------
------------------------------------------------------------
------------------------------------------------------------
------------------------------------------------------------
------------------------------------------------------------
------------------------------------------------------------
------------------------------------------------------------
------------------------------------------------------------
------------------------------------------------------------
------------------------------------------------------------
------------------------------------------------------------
------------------------------------------------------------
------------------------------------------------------------
------------------------------------------------------------
----
>OsbHLH078
------------------------------MVIASNK-----------------------
------------------------------------------------------------
------------------------------------------------------------
------------------------------------------------------------
------------------------------------------------------------
------------------------------------------------------------
------------------------------------------------------------
------------------------------------------------------------
---------------------------HELMKYLSLTL----------------------
---------------ERHRLQKQQ------------------------------------
------------------------------------------------------------
-------------L----------------------------------C-----------
------------------------------------------------------------
------------------------------------------------------------
-----------RWIR---------------------------------------------
------------------------------------------------------------
------------------------------------------------------------
------------------------------------------------------------
-------HD---------------------------------------------------
------------------DL----------------------------------------
------------------------------------------------------------
------------------------------------------------------------
------------------------------------------------------------
------------------------------------------------------------
------------------------------------------------------------
----------DMLTDELERKRY--------------------------------------
-------------------R----------------------------------------
------------TLILMADTFLANDLRQ--------------------------------
------------------------------------------------------------
------------------------------------------------------------
----------------------------------F-------------------------
------------------------------------------------------------
------------------------------------------------------------
------------------------------------------------------------
------------------------------------------------------------
---------------------------PSAKRKAS-------------------------
-----------------------------L------------------------------
------------------------------------------------------------
--------------------------------YTSTLANIFILMLKGSTGI---------
-----------------------------------------------------------Q
L--------------------------LSLFSGYMKDDVSSAVETQLA------------
---ESCRLE--------SGVETC-------------------------------------
------------------------------------------------------------
------------------------------------------------------------
------------------RLLVSSVAVKCEASNSPSTTVGFDRMI---------------
--------------------------------------------------AADYDLFH-H
MSFSPSLQNLQSPT----------F-----------------------------------
------------------------------------------------------------
------------------------------------------------------------
------------------------------------------------------------
---------------------------------FTTRSSESYL-----------------
------------------------------------------------------------
------------------------------------------------------------
------------------------------------------------------------
------------------------------------------------------------
------------------------------------------------------------
------------------------------------------------------------
------------------------------------------------------------
------------------------------------------------------------
------------------------------------------------------------
------------------------------------------------------------
------------------------------------------------------------
----------GESSIY---------GG---------------------------------
---------------GARPALA-----------------------------------QF-
-------S-----------------------YSQ-PI-AATSAAH-LVRWTAAG------
-----------------------------------------------------EPMTGDG
GFRS----------------------------SKRLKTATTATTQPP-------------
-----------------------------RH------GV----------------K----
-CH-----AK-------------------P------------------------------
-----R-------N-----QT----------T-----------------KAT----C---
-------------------------K----------------------------------
KRSQK-------------------------------------------------LGD---
-------------------R--------------ITALQQL-VS-P-Y------------
----------------------G-K-----------------------------------
------------------------------TDTA--------------------------
-----------------SVLHE--------AAACIRQL---H-------QQ------I--
-Q----------------------------------------------------------
-----------------------ILTA-----------------------P-----Y---
-P-------------GTS------------S--------S--------------------
------------------------------------------------------------
------------------------------------------------------------
------------------------------------------------------------
------------------------------------------------------------
------------------------------------------------------------
------------------------------------------------------------
------------SA-----------SSQQQVV----------------------------
----------------------------------------FSVLESCSH-----------
-----------------VMSF---------------------------------------
------------------------------------------------------------
---------------------------F--------------------------------
-----------------------------------------------TAIATVL------
------------------WL-QDAGGGGGTATE-LR----RRG-L---------------
---------CVA------------------------------------------------
------------------------------------------------------------
------------------------------------------------------------
------------------------------------------------------------
------------------------------------------------------------
--ALSPAV---------------------------------V------------------
--------SLAAEGG---------------------------------------------
R--------------------------------R--------------------------
------------------------------------------------------------
------------------------------------------------------------
------------------------------------------------------------
------------------------------------------------------------
------------------------------------------------------------
------------------------------------------------------------
-----RT-DV-------------ED-----QKRIWFSN----------------------
------------------------------------------------------------
------------------------------------------------------------
------------------------------------------------------------
------------------------------------------------------------
------------------------------------------------------------
------------------------------------------------------------
------------------------------------------------------------
------------------------------------------------------------
------------------------------------------------------------
------------------------------------------------------------
------------------------------------------------------------
------------------------------------------------------------
------------------------------------------------------------
------------------------------------------------------------
------------------------------------------------------------
------------------------------------------------------------
---------------------Q--------------------------------------
------------------------------------------------------------
------------------------------------------------------------
------------------------------------------------------------
------------------------------------------------------------
------------------------------------------------------------
------------------------------------------------------------
------------------------------------------------------------
------------------------------------------------------------
------------------------------------------------------------
------------------------------------------------------------
----
>AtbHLH052
------------------------------------------------------------
------------------------------------------------------------
------------------------------------------------------------
------------------------------------------------------------
------------------------------------------------------------
------------------------------------------------------------
------------------------------------------------------------
------------------------------------------------------------
----------------------------MIIP----------------------------
---------------ETDSF----------------------------------------
------------------------------------------------------------
------------------------------------------------------------
------------------------------------------------------------
------------------------------------------------------------
------------------------------------------------------------
------------------------------------------------------------
------------------------------------------------------------
------------------------------------------------------------
------------------------------------------------------------
------------------------------------------------------------
------------------------------------------------------------
------------------------------------------------------------
------------------------------------------------------------
------------------------------------------------------------
------------------------------------------------------------
------------------------------------------------------------
------------------------------------------------------------
--------------------FFQEQPQH--------------------------------
-------------------QPL------------------------------YPDEALSP
SLFGF------------------------------D------------------------
------------------------------------------------------------
------------------------------------------------------------
------------------------------------------------------------
------------------------------------------------------------
------------------------------------------------------------
HYDHFYESFLPSQEIFL----------PSPKT----------------------------
------------------------------------------------------------
------------------------------------------------------------
--------------------------------RVFNESQELDSF----------------
----------------HTPKH--------------------------------QKLIDSS
F-----------------------------------------------------------
H-----------------------------------------------------------
------------------------------------------------------------
------------------------------------------------------------
------------------------------------------------------------
--------------------------------------------------FNSHDPFS-P
SPESNYL-----------------------------------------------------
------------------------------------------------------------
------------------------------------------------------------
------------------------------------------------------------
---------------------LDS---------YITEASNISK-----------------
------------------------------------------------------------
------------------------------------------------------------
------------------------------------------------------------
------------------------------------------------------------
------------------------------------------------------------
----FQAPDFSSTFKV--------------------------------------------
------------------------------------------------------------
------------------------------------------------------------
------------------------------------------------------------
--------------------------------------------------GW--------
------------------------------------------------------------
----------TEQG----------------------------------------------
------------------------------------------------------------
------------------------------------------------------------
------------------------------------------------------------
--------------------------------------------------------DT--
-----------------------------KK------------------------R----
------------------------------------------------------------
-----E-------L-----SA----------Q-----------------SIA--------
-------A-----------------R----------------------------------
KRRRR-------------------------------------------------ITE---
-------------------K--------------TQELGKL-IP-G-S------------
----------------------Q-K-----------------------------------
------------------------------HNTA--------------------------
-----------------EMFNA--------AAKYVKFL---Q-------AQ------I--
-E----------------------------------------------------------
-----------------------ILQL-----------------------K-----Q---
-T-------------KMQ------------T------LDS---------SKV--------
------------------------------------------------------------
------------------------------------------------------------
------------------------------------------------------------
------------------------------------------------------------
------------------------------------------------------------
------------------------------------------------------------
------------------------------------------------------------
----------------------------------------GREMQF--------------
-----------------LLGS------QEIQEKLSTE-----------------------
-----------------------------EVCVVP-------------------------
------------------------------------------------------------
----------------------------------------RE-------MVQVLK-----
----------------A----E----------ECI---------L-------T-------
--------NPKI------------------------------------------------
------------------------------------------------------------
------------------------------------------------------------
------------------------------------------------------------
------------------------------------------------------------
--SRD------------------------------------I------------------
--------------N---------------------------------------------
---------------------------------K--------------------------
------------------------------------------------------------
------------------------------------------------------------
------------------------------------------------------------
------------------------------------------------------------
------------------------------------------------------------
------------------------------------------------------------
------------------------------------------------------------
------------------------------------------------------------
------------------------------------------------------------
------------------------------------------------------------
---------LLSTN----------------------------------------------
------------------------------------------------------------
------------------------------------------------------------
------------------------------------------------------------
------------------------------------------------------------
------------------------------------------------------------
------------------------------------------------------------
------------------------------------------------------------
------------------------------------------------------------
------------------------------------------------------------
------------------------------------------------------------
------------------------------------------------------------
----------------------------------------------------------L-
------MN----------------------------------------------------
------------------------------------------------------------
------------------------------------------------------------
------------------------------------------------------------
------------------------------------------------------------
------------------------------------------------------------
------------------------------------------------------------
------------------------------------------------------------
------------------------------------------------------------
------------------------------------------------------------
------------------------------------------------------------
----
>AtbHLH053
------------------------------------------------------------
------------------------------------------------------------
------------------------------------------------------------
------------------------------------------------------------
------------------------------------------------------------
------------------------------------------------------------
------------------------------------------------------------
------------------------------------------------------------
------------------------------MS----------------------------
------------------------------------------------------------
------------------------------------------------------------
----------------------------------------------MDC-----------
------------------------------------------------------------
------------------------------------------------------------
-------------------------L----------------------------------
------------------------------SY----------------------------
------------------------------------------------------------
------------------------------------------------------------
----FFNYD---PPV---------------------------------------------
----------QLQDCFI-------------------------------------------
------------------------------------------------------------
-------------------------------------P------------EMDMIIPET-
------------------------------------------------------------
------------------------------------------------------------
------------------------------------------------------------
------------------------------------------------------------
------------------------------------------------------------
-----------------DSFFFQSQPQL---------------------E----F-----
------------------HQPL--------------------------------FQEEAP
SQTHF-------------------------------------------------------
------------------------------------------------------------
------------------------------------------------------------
------------------------------------------------------------
------------------------------------------------------------
------------------------------------------------------------
--DPFCDQFLSPQEIFL----------PNPKN----------------------------
------------------------------------------------------------
------------------------------------------------------------
--------------------------------EIFNETHDLDFFLPTPK-----------
----------------------------------------------------RQRLVNSS
Y-----------------------------------------------------------
------------------------------------------------------------
------------------------------------------------------------
------------------------------------------------------------
----------------------NCNTQNHFQSRNPN------------------------
----------------------------------FFD----------------------P
FGDTD-------------------------------------------------------
------------------------------------------------------------
------------------------------------------------------------
------------------------------------------------------------
---------------------------------FVPESCTFQE-----------------
------------------------------------------------------------
------------------------------------------------------------
------------------------------------------------------------
------------------------------------------------------------
------------------------------------------------------------
----FRVPDFSLAFKV--------------------------------------------
------------------------------------------------------------
------------------------------------------------------------
------------------------------------------------------------
--------------------------------------------------GR--------
------------------------------------------------------------
----------GDQD----------------------------------------------
------------------------------------------------------------
------------------------------------------------------------
------------------------------------------------------------
--------------------------------------------------------DS--
-----------------------------KK-----------------------------
-----------------------------P------------------------------
-----T-------L-----SS----------Q-----------------SIA--------
-------A-----------------R----------------------------------
GRRRR-------------------------------------------------IAE---
-------------------K--------------THELGKL-IP-G-G------------
----------------------N-K-----------------------------------
------------------------------LNTA--------------------------
-----------------EMFQA--------AAKYVKFL---Q-------SQ------V--
-G----------------------------------------------------------
-----------------------ILQL-----------------------M-----Q---
-T-------------TKKG-----------------------------------------
------------------------------------------------------------
------------------------------------------------------------
------------------------------------------------------------
------------------------------------------------------------
------------------------------------------------------------
------------------------------------------------------------
-------------------------SSNVQMET---------------------------
----------------------------------------QYLLES--------------
---------------------------QAIQEKLSTE-----------------------
-----------------------------EVCLVP-------------------------
------------------------------------------------------------
----------------------------------------CE-------MVQDLT-----
----------------T----E----------ETICR---TPN-I---------------
------------------------------------------------------------
------------------------------------------------------------
------------------------------------------------------------
------------------------------------------------------------
------------------------------------------------------------
--SRE------------------------------------I------------------
--------------N---------------------------------------------
---------------------------------K--------------------------
------------------------------------------------------------
------------------------------------------------------------
------------------------------------------------------------
------------------------------------------------------------
------------------------------------------------------------
------------------------------------------------------------
------------------------------------------------------------
------------------------------------------------------------
------------------------------------------------------------
------------------------------------------------------------
---------LLSKH----------------------------------------------
------------------------------------------------------------
------------------------------------------------------------
------------------------------------------------------------
------------------------------------------------------------
------------------------------------------------------------
------------------------------------------------------------
------------------------------------------------------------
------------------------------------------------------------
------------------------------------------------------------
------------------------------------------------------------
------------------------------------------------------------
----------------------------------------------------------L-
------AN----------------------------------------------------
------------------------------------------------------------
------------------------------------------------------------
------------------------------------------------------------
------------------------------------------------------------
------------------------------------------------------------
------------------------------------------------------------
------------------------------------------------------------
------------------------------------------------------------
------------------------------------------------------------
------------------------------------------------------------
----
>OsbHLH178
------------------------------------------------------------
------------------------------------------------------------
------------------------------------------------------------
------------------------------------------------------------
------------------------------------------------------------
------------------------------------------------------------
------------------------------------------------------------
------------------------------------------------------------
------------------------------MST---------------------------
---------------ATTRLGVRR------------------------------------
------------------------------------------------------------
------------------------------------------------------------
------------------------------------------------------------
------------------------------------------------------------
------------------------------------------------------------
------------------------------------------------------------
------------------------------------------------------------
------------------------------------------------------------
------------------------------------------------------------
------------------------------------------------------------
------------------------------------------------------------
--------------------------------------------------------PTPA
PVFD--------------------------------------------------------
------------------------------------------------------------
------------------------------------------------------------
------------------------------------------------------------
------------------------------------------------------------
--------------------F---------------------------------------
------------------------------------------------------DRLLLG
SSSGG-------------------------------------------------------
---GMVGDDVVADALLGFAY----------------------------------------
------------------------------------------------------------
------------------------------------------------------------
----------------------------------------D-------------------
------------------------------------------------------------
---------------------------PPAHGAAALD-----------------------
------------------------------------------------------------
------------------------------------------------------------
------------------------------------------------------------
-----------------------------------------------------------D
V--------------------------LAPLPGADKRPRERGVVA---------------
-----------------DGR----------------------------------------
------------------------------------------------------------
------------------------------------------------------------
-----------------------SFRRAGAALPAPPTELVTR------------------
-----------------------------------F------------------------
------------------------------------------------------------
------------------------------------------------------------
------------------------------------------------------------
------------------------------------------------------------
------------------------------------------------------------
------------------------------------------------------------
-----------VP-----------------------------------------------
------------------------------------------------------------
----------------------------TP------------------------------
------------------------------------------------------------
------------------------------------------------------------
------------------------------------------------------------
------------------------------------------------------------
------------------------------------------------------------
---------------------------------P--------------------------
------------------------------------------------PLPPVQQQQ---
----------QQQRWE--------------------------------------------
---------------LPDAVFV--------------------------------------
---RG--------------------------AGA-AE-AKKGGAA-ASHDDHDDG-----
------------------------------------------------------------
------------------------------------------------------------
-----------------------------RH------------------------H----
--------HH-------------------H------------------------------
-----N-------Q-----AV----------Q-----------------SAA--------
-------A-----------------R----------------------------------
ERRRR-------------------------------------------------ISS---
-------------------K--------------TAELSRL-IP-G-A------------
----------------------A-R-----------------------------------
-------------M----------------NSTA--------------------------
-----------------EMLQA--------AARHVRLL---Q-------AQ------V--
-G----------------------------------------------------------
-----------------------MLAL-------------------I---------H---
-S-------------SGE------------A-------KA---------ASS--------
------------------------------------------------------------
------------------------------------------------------------
------------------------------------------------------------
------------------------------------------------------------
------------------------------------------------------------
------------------------------------------------------------
------------------------------------------------------------
------------------------------------------------------------
-----------------MAA----------SRE---------------------------
------------------------------------------------------------
------------------------HHQM--------------------------------
------------------------------------M------------MMRALLA----
----------------SGGV-Q----------E---------R-LAG-----E-------
-------GRCLV------------------------------------------------
------------------------------------------------------------
------------------------------------------------------------
------------------------------------------------------------
------------------------------------------------------------
--PTSL-----------------------------------V------------------
--------RAIADDD---------------------------------------------
--AM--------------------------------------------------------
------------------------------------------------------------
------------------------------------------------------------
------------------------------------------------------------
------------------------------------------------------------
------------------------------------------------------------
------------------------------------------------------------
-----AT-SN---------PALSRD--------V--------------------------
------------------------------------------------------------
---------------------------------------NRFKD----------------
------------------------------------------------------------
---------SLDQQQQQ-------------------------------------------
------------------------------------------------------------
------------------------------------------------------------
------------------------------------------------------------
------------------------------------------------------------
------------------------------------------------------------
------------------------------------------------------------
------------------------------------------------------------
------------------------------------------------------------
------------------------------------------------------------
------------------------------------------------------------
------------------------------------------------------------
------------------------------------------------------------
------------------------------------------------------------
------------------------------------------------------------
------------------------------------------------------------
------------------------------------------------------------
------------------------------------------------------------
------------------------------------------------------------
------------------------------------------------------------
------------------------------------------------------------
------------------------------------------------------------
------------------------------------------------------------
------------------------------------------------------------
----
>AtbHLH146
------------------------------------------------------------
------------------------------------------------------------
------------------------------------------------------------
------------------------------------------------------------
------------------------------------------------------------
------------------------------------------------------------
------------------------------------------------------------
------------------------------------------------------------
------------------------------------------------------------
------------------------------------------------------------
------------------------------------------------------------
------------------------------------------------------------
------------------------------------------------------------
------------------------------------------------------------
------------------------------------------------------------
------------------------------------------------------------
------------------------------------------------------------
------------------------------------------------------------
------------------------------------------------------------
------------------------------------------------------------
------------------------------------------------------------
------------------------------------------------------------
------------------------------------------------------------
------------------------------------------------------------
------------------------------------------------------------
------------------------------------------------------------
------------------------------------------------------------
------------------------------------------------------------
------------------------------------------------------------
--MER-------------------------------------------------------
------------------------------------------------------------
------------------------------------------------------------
------------------------------------------------------------
-------QIINRKK----------------------------------------------
------------------------------------------------------------
------------------------------------------------------------
------------------------------------------------------------
------------------------------------------------------------
-RVF----------------------------SLEPNKNP--------------------
-----------------SAVF--------------------------------TRKYTSH
L--------------------------VPALKKLNMN-----------------------
------------------------------------------------------------
------------------------------------------------------------
------------------------------------------------------------
------------------------------------------------------------
------------------------------------------------------------
------------------------------------------------------------
------------------------------------------------------------
------------------------------------------------------------
------------------------------------------------------------
----------------------------------KNSSKQTVK-----------------
------------------------------------------------------------
------------------------------------------------------------
------------------------------------------------------------
------------------------------------------------------------
------------------------------------------------------------
-----HEVDMALALSA--------------------------------------------
------------------------------------------------------------
------------------------------------------------------------
------------------------------------------------------------
------------------------------------------------------------
----------------------------------------------------QEFA----
------------------------------------------------------------
---------------WSRFLLQ--------------KLSSSSN-----------------
------------------------------------------------------------
------------------------------------------------------------
------------------------------------------------------------
------------------------------------------------------------
------------------------------------------------------------
--PTTT-------T-----SS----------S-----------------SDG--------
-------I---------------RIL----------------------------------
ERPDK-----------------------------------------EGGNEEGGIEE---
-------------------R--------------LRELKKL-LP-G-G------------
----------------------E-E-----------------------------------
------------------------------MNVE--------------------------
-----------------EMLSE--------IGNYIKCL---E-------LQ------T--
-I----------------------------------------------------------
-----------------------ALKS-----------------------I---------
------------------------------------------------------------
------------------------------------------------------------
------------------------------------------------------------
------------------------------------------------------------
------------------------------------------------------------
------------------------------------------------------------
------------------------------------------------------------
------------------------------------------------------------
------------------------------------------------------------
------------------------------------------------------------
------------------------------------------------------------
------------------------------------------------------------
--------------------------------------------------VQDS------
----------------T-------------------------------------------
------------------------------------------------------------
------------------------------------------------------------
------------------------------------------------------------
------------------------------------------------------------
------------------------------------------------------------
------------------------------------------------------------
------------------------------------------------------------
------------------------------------------------------------
------------------------------------------------------------
------------------------------------------------------------
------------------------------------------------------------
------------------------------------------------------------
------------------------------------------------------------
------------------------------------------------------------
------------------------------------------------------------
------------------------------------------------------------
------------------------------------------------------------
------------------------------------------------------------
------------------------------------------------------------
------------------------------------------------------------
------------------------------------------------------------
------------------------------------------------------------
------------------------------------------------------------
------------------------------------------------------------
------------------------------------------------------------
------------------------------------------------------------
------------------------------------------------------------
------------------------------------------------------------
------------------------------------------------------------
------------------------------------------------------------
------------------------------------------------------------
------------------------------------------------------------
------------------------------------------------------------
------------------------------------------------------------
------------------------------------------------------------
------------------------------------------------------------
------------------------------------------------------------
------------------------------------------------------------
------------------------------------------------------------
------------------------------------------------------------
------------------------------------------------------------
------------------------------------------------------------
----
>AtbHLH147
------------------------------------------------------------
------------------------------------------------------------
------------------------------------------------------------
------------------------------------------------------------
------------------------------------------------------------
------------------------------------------------------------
------------------------------------------------------------
------------------------------------------------------------
------------------------------ME----------------------------
---------------SIS------------------------------------------
------------------------------------------------------------
------------------------------------------------------------
------------------------------------------------------------
------------------------------------------------------------
------------------------------------------------------------
------------------------------------------------------------
-----------------------------------------------------PVSNQL-
------------------------------------------------------------
------------------------------------------------------------
------------------------------------------------------------
------------------------------------------------------------
------------------------------------------------------LQPT--
------------------------------------------------------------
------------------------------------------------------------
------------------------------------------------------------
------------------------------------------------------------
------------------------------------------------------------
------------------------------------------------------------
-----------------------------------------------------------T
TSSNS-------------------------------------------------------
------------------------------------------------------------
------------------------------------------------------------
------------------------------------------------------------
-------DRSRRKRKK--------------------------------------------
------------------------------------------------------------
------------------------------------------------------------
------------------------------------------------------------
------------------------------------------------------------
-KSS----------------------------PSSVEKSPSPSISLE-------------
--------------KWRSEKQ--------------------------------QQIYSTK
L--------------------------VHALRELRISQQ---------------------
------------------------------------------------------------
------------------------------------------------------------
------------------------------------------------------------
------------------------------------------------------------
--------------------------------------------------------PS-S
SSSSS-------------------------------------------------------
------------------------------------------------------------
------------------------------------------------------------
------------------------------------------------------------
----------------------------------IPRGGRAVR-----------------
------------------------------------------------------------
------------------------------------------------------------
------------------------------------------------------------
------------------------------------------------------------
------------------------------------------------------------
-----EVADRALAVAA--------------------------------------------
------------------------------------------------------------
------------------------------------------------------------
------------------------------------------------------------
------------------------------------------------------------
----------------------------------------------------RGKTL---
------------------------------------------------------------
---------------WSRAILS--------------KAVKL-------------------
------------------------------------------------------------
------------------------------------------------------------
--------------------------------------------KF----------RK--
-----------------------------HK------------------------RQ---
--------RI-------------------S------------------------------
--NPTT-------T-----TL----------T-----------------TGS--------
-------I-----------------R----------------------------------
SKKQRATVLR------------------------------------LKAKGLPAVQR---
-------------------K--------------VKVLSRL-VP-G-C------------
----------------------R-K-----------------------------------
------------------------------QSLP--------------------------
-----------------VVLEE--------TTDYIAAM---E-------MQ------I--
-R----------------------------------------------------------
-----------------------TMTA---------------------------------
------------------------------------------------------------
------------------------------------------------------------
------------------------------------------------------------
------------------------------------------------------------
------------------------------------------------------------
------------------------------------------------------------
------------------------------------------------------------
------------------------------------------------------------
------------------------------------------------------------
------------------------------------------------------------
------------------------------------------------------------
------------------------------------------------------------
----------------------------------------------------IL------
----------------S-AV-S----------S-S---------P-------P-------
-------PPTPG------------------------------------------------
------------------------------------------------------------
------------------------------------------------------------
------------------------------------------------------------
------------------------------------------------------------
--HEG-------------------------------------------------------
------------------------------------------------------------
------------------------------------------------------------
------------------------------------------------------------
------------------------------------------------------------
------------------------------------------------------------
------------------------------------------------------------
------------------------------------------------------------
------------------------------------------------------------
-----------------------GQ--------T--------------------------
------------------------------------------------------------
------------------------------------------------------------
------------------------------------------------------------
---------HMLG-----------------------------------------------
------------------------------------------------------------
------------------------------------------------------------
------------------------------------------------------------
------------------------------------------------------------
------------------------------------------------------------
------------------------------------------------------------
------------------------------------------------------------
------------------------------------------------------------
------------------------------------------------------------
------------------------------------------------------------
------------------------------------------------------------
------------------------------------------------------------
------------------------------------------------------------
------------------------------------------------------------
------------------------------------------------------------
------------------------------------------------------------
------------------------------------------------------------
------------------------------------------------------------
------------------------------------------------------------
------------------------------------------------------------
------------------------------------------------------------
------------------------------------------------------------
------------------------------------------------------------
----
>AtbHLH148
------------------------------------------------------------
------------------------------------------------------------
------------------------------------------------------------
------------------------------------------------------------
------------------------------------------------------------
------------------------------------------------------------
------------------------------------------------------------
------------------------------------------------------------
------------------------------MA----------------------------
---------------SL-------------------------------------------
------------------------------------------------------------
------------------------------------------------------------
------------------------------------------------------------
------------------------------------------------------------
------------------------------------------------------------
------------------------------------------------------------
------------------------------------------------------ISD---
------------------------------------------------------------
------------------------------------------------------------
------------------------------------------------------------
------------------------------------------------------------
------------------------------------------------------IEP---
------------------------------------------------------------
------------------------------------------------------------
------------------------------------------------------------
------------------------------------------------------------
------------------------------------------------------------
------------------------------------------------------------
-----------------------------------------------------------P
TSTTS-------------------------------------------------------
------------------------------------------------------------
------------------------------------------------------------
------------------------------------------------------------
-------DLVRRKKRS--------------------------------------------
------------------------------------------------------------
------------------------------------------------------------
------------------------------------------------------------
------------------------------------------------------------
-SAS----------------------------SAASSRSSASSVSGEI------------
------------HARWRSEKQ--------------------------------QRIYSAK
L--------------------------FQALQQVRLNSS---------------------
------------------------------------------------------------
------------------------------------------------------------
------------------------------------------------------------
------------------------------------------------------------
--------------------------------------------------------AS-T
SSSPT-------------------------------------------------------
------------------------------------------------------------
------------------------------------------------------------
------------------------------------------------------------
----------------------------------AQKRGKAVR-----------------
------------------------------------------------------------
------------------------------------------------------------
------------------------------------------------------------
------------------------------------------------------------
------------------------------------------------------------
-----EAADRALAVSA--------------------------------------------
------------------------------------------------------------
------------------------------------------------------------
------------------------------------------------------------
------------------------------------------------------------
----------------------------------------------------RGRTL---
------------------------------------------------------------
---------------WSRAILA--------------NRIKL-------------------
------------------------------------------------------------
------------------------------------------------------------
--------------------------------------------KF----------RK--
-----------------------------QR------------------------RP---
--------RA-------------------TM-----------------------------
AIPAMT-------T-----VV----------S-----------------SSS--------
-------N-----------------R----------------------------------
SRKRRVSVLR------------------------------------LNKKSIPDVNR---
-------------------K--------------VRVLGRL-VP-G-C------------
----------------------G-K-----------------------------------
------------------------------QSVP--------------------------
-----------------VILEE--------ATDYIQAL---E-------MQ------V--
-R----------------------------------------------------------
-----------------------AMNS-----------------------L---------
------------------------------------------------------------
------------------------------------------------------------
------------------------------------------------------------
------------------------------------------------------------
------------------------------------------------------------
------------------------------------------------------------
------------------------------------------------------------
------------------------------------------------------------
------------------------------------------------------------
------------------------------------------------------------
------------------------------------------------------------
------------------------------------------------------------
--------------------------------------------------VQLL------
----------------S-SY-G----------S-A---------P-------P-------
-------PI---------------------------------------------------
------------------------------------------------------------
------------------------------------------------------------
------------------------------------------------------------
------------------------------------------------------------
------------------------------------------------------------
------------------------------------------------------------
------------------------------------------------------------
------------------------------------------------------------
------------------------------------------------------------
------------------------------------------------------------
------------------------------------------------------------
------------------------------------------------------------
------------------------------------------------------------
------------------------------------------------------------
------------------------------------------------------------
------------------------------------------------------------
------------------------------------------------------------
------------------------------------------------------------
------------------------------------------------------------
------------------------------------------------------------
------------------------------------------------------------
------------------------------------------------------------
------------------------------------------------------------
------------------------------------------------------------
------------------------------------------------------------
------------------------------------------------------------
------------------------------------------------------------
------------------------------------------------------------
------------------------------------------------------------
------------------------------------------------------------
------------------------------------------------------------
------------------------------------------------------------
------------------------------------------------------------
------------------------------------------------------------
------------------------------------------------------------
------------------------------------------------------------
------------------------------------------------------------
------------------------------------------------------------
------------------------------------------------------------
------------------------------------------------------------
------------------------------------------------------------
----
>AtbHLH149
------------------------------------------------------------
------------------------------------------------------------
------------------------------------------------------------
------------------------------------------------------------
------------------------------------------------------------
------------------------------------------------------------
------------------------------------------------------------
------------------------------------------------------------
------------------------------MV----------------------------
------------------------------------------------------------
------------------------------------------------------------
------------------------------------------------------------
------------------------------------------------------------
------------------------------------------------------------
------------------------------------------------------------
------------------------------------------------------------
------------------------------------------------------------
------------------------------------------------------------
------------------------------------------------------------
------------------------------------------------------------
------------------------------------------------------------
------------------------------------------------------------
------------------------------------------------------------
------------------------------------------------------------
------------------------------------------------------------
------------------------------------------------------------
------------------------------------------------------------
-----------------ESLF---------------------------------------
------------------------------------------------------------
------------------------------------------------------------
------------------------------------------------------------
------------------------------------------------------------
------------------------------------------------------------
------------------------------------------------------------
------------------------------------------------------------
---------------------------PSIENTGESSRRKKPR-----------------
-----------------------------IS-----------------------------
------------------------------------------------------------
--------------------------------ETAEAEIEARRVNEES------------
------------LKRWKTNRV--------------------------------QQIYACK
L--------------------------VEALRRVRQRSS---------------------
------------------------------------------------------------
------------------------------------------------------------
------------------------------------------------------------
------------------------------------------------------------
--------------------------------------------------------TT-S
NNETDK------------------------------------------------------
------------------------------------------------------------
------------------------------------------------------------
------------------------------------------------------------
---------------------------------LVSGAAREIR-----------------
------------------------------------------------------------
------------------------------------------------------------
------------------------------------------------------------
------------------------------------------------------------
------------------------------------------------------------
-----DTADRVLAASA--------------------------------------------
------------------------------------------------------------
------------------------------------------------------------
------------------------------------------------------------
------------------------------------------------------------
----------------------------------------------------RGTTR---
------------------------------------------------------------
---------------WSRAILA--------------------------------------
------------------------------------------------------------
------------------------------------------------------------
---------------------------------------SRVRAKL----------KK--
-----------------------------HR------------------------KA---
--------KK-------------------S------------------------------
-----T----GNCK-----SR----------K-----------------GLT--------
-------E----------------------------------------------------
TNRIK----------------------------------------------LPAVER---
-------------------K--------------LKILGRL-VP-G-C------------
----------------------R-K-----------------------------------
------------------------------VSVP--------------------------
-----------------NLLDE--------ATDYIAAL---E-------MQ------V--
-R----------------------------------------------------------
-----------------------AMEA---------------------------------
------------------------------------------------------------
------------------------------------------------------------
------------------------------------------------------------
------------------------------------------------------------
------------------------------------------------------------
------------------------------------------------------------
------------------------------------------------------------
------------------------------------------------------------
------------------------------------------------------------
------------------------------------------------------------
------------------------------------------------------------
------------------------------------------------------------
-------------------------------------------------LAELL------
----------------T-AA------------A-------------------P-------
-------RTTLT------------------------------------------------
------------------------------------------------------------
------------------------------------------------------------
------------------------------------------------------------
------------------------------------------------------------
------------------------------------------------------------
--------------G---------------------------------------------
T-----------------------------------------------------------
------------------------------------------------------------
------------------------------------------------------------
------------------------------------------------------------
------------------------------------------------------------
------------------------------------------------------------
------------------------------------------------------------
------------------------------------------------------------
------------------------------------------------------------
------------------------------------------------------------
------------------------------------------------------------
------------------------------------------------------------
------------------------------------------------------------
------------------------------------------------------------
------------------------------------------------------------
------------------------------------------------------------
------------------------------------------------------------
------------------------------------------------------------
------------------------------------------------------------
------------------------------------------------------------
------------------------------------------------------------
------------------------------------------------------------
------------------------------------------------------------
------------------------------------------------------------
------------------------------------------------------------
------------------------------------------------------------
------------------------------------------------------------
------------------------------------------------------------
------------------------------------------------------------
------------------------------------------------------------
------------------------------------------------------------
------------------------------------------------------------
------------------------------------------------------------
------------------------------------------------------------
------------------------------------------------------------
----
>AtbHLH150
------------------------------------------------------------
------------------------------------------------------------
------------------------------------------------------------
------------------------------------------------------------
------------------------------------------------------------
------------------------------------------------------------
------------------------------------------------------------
------------------------------------------------------------
------------------------------MS----------------------------
---------------SEQG-----------------------------------------
------------------------------------------------------------
------------------------------------------------------------
------------------------------------------------------------
------------------------------------------------------------
------------------------------------------------------------
------------------------------------------------------------
-----------------------------------------------------NGSNPS-
------------------------------------------------------------
------------------------------------------------------------
------------------------------------------------------------
------------------------------------------------------------
------------------------------------------------------TSP---
------------------------------------------------------------
------------------------------------------------------------
------------------------------------------------------------
------------------------------------------------------------
------------------------------------------------------------
------------------------------------------------------------
-----------------------------------------------------------E
VEGTK-------------------------------------------------------
------------------------------------------------------------
------------------------------------------------------------
------------------------------------------------------------
-------TIPFRRRLQRG------------------------------------------
------------------------------------------------------------
------------QRVFA----------PKLMEA---------------------------
------------------------------------------------------------
------------------------------------------------------------
LRRS----------------------------RVSSEEAPVRHLS---------------
-------------RRWRATTA--------------------------------QKVYSLK
L--------------------------YDALQRSR-------------------------
------------------------------------------------------------
------------------------------------------------------------
------------------------------------------------------------
------------------------------------------------------------
------------------------------------------------------------
------------------------------------------------------------
------------------------------------------------------------
------------------------------------------------------------
------------------------------------------------------------
-------------------------------------RSATVR-----------------
------------------------------------------------------------
------------------------------------------------------------
------------------------------------------------------------
------------------------------------------------------------
------------------------------------------------------------
-----DTADKVLATTA--------------------------------------------
------------------------------------------------------------
------------------------------------------------------------
------------------------------------------------------------
------------------------------------------------------------
----------------------------------------------------RGATR---
------------------------------------------------------------
---------------WSRAILV--------------SRFGT-------------------
------------------------------------------------------------
------------------------------------------------------------
--------------------------------------------SL----------RR--
-----------------------------RR------------------------NT---
--------KP-------------------A------------------------------
--SALA-------A-----AI----------R-----------------GSG--------
-------G-----------------S----------------------------------
GRRRK----------------------------------------------LSAVGN---
-------------------R--------------VRVLGGL-VP-G-C------------
----------------------R-R-----------------------------------
------------------------------TALP--------------------------
-----------------ELLDE--------TADYIAAL---E-------MQ------V--
-R----------------------------------------------------------
-----------------------AMTA-----------------------L---------
------------------------------------------------------------
------------------------------------------------------------
------------------------------------------------------------
------------------------------------------------------------
------------------------------------------------------------
------------------------------------------------------------
------------------------------------------------------------
------------------------------------------------------------
------------------------------------------------------------
------------------------------------------------------------
------------------------------------------------------------
------------------------------------------------------------
--------------------------------------------------SKIL------
----------------S-E---------------L---------Q-------P-------
-------STNLG------------------------------------------------
------------------------------------------------------------
------------------------------------------------------------
------------------------------------------------------------
------------------------------------------------------------
--SA--------------------------------------------------------
------------------------------------------------------------
------------------------------------------------------------
------------------------------------------------------------
------------------------------------------------------------
------------------------------------------------------------
------------------------------------------------------------
------------------------------------------------------------
------------------------------------------------------------
------------------------------------------------------------
------------------------------------------------------------
------------------------------------------------------------
------------------------------------------------------------
----------L-------------------------------------------------
------------------------------------------------------------
------------------------------------------------------------
------------------------------------------------------------
------------------------------------------------------------
------------------------------------------------------------
------------------------------------------------------------
------------------------------------------------------------
------------------------------------------------------------
------------------------------------------------------------
------------------------------------------------------------
------------------------------------------------------------
------------------------------------------------------------
------------------------------------------------------------
------------------------------------------------------------
------------------------------------------------------------
------------------------------------------------------------
------------------------------------------------------------
------------------------------------------------------------
------------------------------------------------------------
------------------------------------------------------------
------------------------------------------------------------
------------------------------------------------------------
------------------------------------------------------------
----
>AtbHLH151
------------------------------------------------------------
------------------------------------------------------------
------------------------------------------------------------
------------------------------------------------------------
------------------------------------------------------------
------------------------------------------------------------
------------------------------------------------------------
------------------------------------------------------------
------------------------------MG----------------------------
------------------------------------------------------------
------------------------------------------------------------
------------------------------------------------------------
------------------------------------------------------------
------------------------------------------------------------
------------------------------------------------------------
------------------------------------------------------------
------------------------------------------------------------
------------------------------------------------------------
------------------------------------------------------------
------------------------------------------------------------
------------------------------------------------------------
------------------------------------------------------------
------------------------------------------------------------
------------------------------------------------------------
------------------------------------------------------------
------------------------------------------------------------
------------------------------------------------------------
------------------------------------------------------------
------------------------------------------------------------
------------------------------------------------------------
------------------------------------------------------------
------------------------------------------------------------
------------------------------------------------------------
------------------------------------------------------------
------------------------------------------------------------
------------------------------------------------------------
-----------------------------V------------------------------
------------------------------------------------------------
------------------------------------------------------------
-----------------------------------------------------------T
L-----------------------------------------------------------
-----------------EGQ----------------------------------------
------------------------------------------------------------
------------------------------------------------------------
------------------------------------------------------------
------------------------------------------------------------
------------------------------------------------------------
------------------------------------------------------------
------------------------------------------------------------
------------------------------------------------------------
------------------------------------------------------------
------------------------------------------------------------
------------------------------------------------------------
------------------------------------------------------------
------------------------------------------------------------
------------------------------------------------------------
------------------------------------------------------------
------------------------------------------------------------
------------------------------------------------------------
------------------------------------------------------------
------------------------------------------------------------
------------------------------------------------------------
----------RKESIW--------------------------------------------
------------------------------------------------------------
------------------------------------------------------------
------------------------------------------------------------
------------------------------------------------V----LMRRQ--
-----------------------------RA------------------------R----
--------RA-----LV------------K------------------------------
-----KIMI----RP----RK----------S-----------------VEA--------
-------S-----------------R----------------------------------
RPCRA-------------------------------------------------IHR---
-------------------R--------------VKTLKEL-VP-N-T------------
----------------------K-T-----------------------------------
------------------------------SEGL----------------D---------
-----------------GLFRQ--------TADYILAL---E-------MK------V--
-K----------------------------------------------------------
-----------------------VMQT---------------------------------
------------------------------------------------------------
------------------------------------------------------------
------------------------------------------------------------
------------------------------------------------------------
------------------------------------------------------------
------------------------------------------------------------
------------------------------------------------------------
------------------------------------------------------------
------------------------------------------------------------
------------------------------------------------------------
------------------------------------------------------------
------------------------------------------------------------
-------------------------------------------------MVQVL------
----------------T----E----------T-------------------NC------
------------------------------------------------------------
------------------------------------------------------------
------------------------------------------------------------
------------------------------------------------------------
------------------------------------------------------------
-----------------------------------------V------------------
------------------------------------------------------------
------------------------------------------------------------
------------------------------------------------------------
------------------------------------------------------------
------------------------------------------------------------
------------------------------------------------------------
------------------------------------------------------------
------------------------------------------------------------
------------------------------------------------------------
------------------------------------------------------------
------------------------------------------------------------
------------------------------------------------------------
------------------------------------------------------------
------------------------------------------------------------
------------------------------------------------------------
------------------------------------------------------------
------------------------------------------------------------
------------------------------------------------------------
------------------------------------------------------------
------------------------------------------------------------
------------------------------------------------------------
------------------------------------------------------------
------------------------------------------------------------
------------------------------------------------------------
------------------------------------------------------------
------------------------------------------------------------
------------------------------------------------------------
------------------------------------------------------------
------------------------------------------------------------
------------------------------------------------------------
------------------------------------------------------------
------------------------------------------------------------
------------------------------------------------------------
------------------------------------------------------------
------------------------------------------------------------
------------------------------------------------------------
----
>AtbHLH158
------------------------------------------------------------
------------------------------------------------------------
------------------------------------------------------------
------------------------------------------------------------
------------------------------------------------------------
------------------------------------------------------------
------------------------------------------------------------
------------------------------------------------------------
------------------------------MA----------------------------
---------------SADK-----------------------------------------
------------------------------------------------------------
------------------------------------------------------------
------------------------------------------------------------
------------------------------------------------------------
------------------------------------------------------------
------------------------------------------------------------
-----------------------------------------------------LINT---
------------------------------------------------------------
------------------------------------------------------------
------------------------------------------------------------
------------------------------------------------------------
------------------------------------------------------DVP---
------------------------------------------------------------
------------------------------------------------------------
------------------------------------------------------------
------------------------------------------------------------
------------------------------------------------------------
------------------------------------------------------------
------------------------------------------------------------
------------------------------------------------------------
------------------------------------------------------------
------------------------------------------------------------
------------------------------------------------------------
------------------------------------------------------------
------------------------------------------------------------
------------------------------------------------------------
------------------------------------------------------------
------------------------------------------------------------
------------------------------------------------------------
--------------------E--------------------------------KDVFAFH
F--------------------------LQSLSNLRKQNP---------------------
------------------------------------------------------------
------------------------------------------------------------
------------------------------------------------------------
------------------------------------------------------------
--------------------------------------------------------FD-T
PDQKNY------------------------------------------------------
------------------------------------------------------------
------------------------------------------------------------
------------------------------------------------------------
-------------------------------------RVRKIK-----------------
------------------------------------------------------------
------------------------------------------------------------
------------------------------------------------------------
------------------------------------------------------------
------------------------------------------------------------
-----KAAYVSMARAA--------------------------------------------
------------------------------------------------------------
------------------------------------------------------------
------------------------------------------------------------
------------------------------------------------------------
----------------------------------------------------GGSSR---
------------------------------------------------------------
--------------LWSRALL---------------------------------------
------------------------------------------------------------
------------------------------------------------------------
---------------------------------------------------------R--
-----------------------------RA------------------------DK---
--------DD-------------------N------------------------------
--KIVR-------F-----SR----------R-----------------KWK--------
-------I-----------------S----------------------------------
SKRRR------------------------------------------SNQRAPVVEE---
-------------------A--------------AERLRNL-VP-G-G------------
----------------------G-G-----------------------------------
------------------------------METS--------------------------
-----------------KLMEE--------TAHYIKCL---S-------MQ------V--
-K----------------------------------------------------------
-----------------------VMQC-----------------------L---------
------------------------------------------------------------
------------------------------------------------------------
------------------------------------------------------------
------------------------------------------------------------
------------------------------------------------------------
------------------------------------------------------------
------------------------------------------------------------
------------------------------------------------------------
------------------------------------------------------------
------------------------------------------------------------
------------------------------------------------------------
------------------------------------------------------------
--------------------------------------------------VDGL------
----------------S-PK----------------------------------------
------------------------------------------------------------
------------------------------------------------------------
------------------------------------------------------------
------------------------------------------------------------
------------------------------------------------------------
------------------------------------------------------------
------------------------------------------------------------
------------------------------------------------------------
------------------------------------------------------------
------------------------------------------------------------
------------------------------------------------------------
------------------------------------------------------------
------------------------------------------------------------
------------------------------------------------------------
------------------------------------------------------------
------------------------------------------------------------
------------------------------------------------------------
------------------------------------------------------------
------------------------------------------------------------
------------------------------------------------------------
------------------------------------------------------------
------------------------------------------------------------
------------------------------------------------------------
------------------------------------------------------------
------------------------------------------------------------
------------------------------------------------------------
------------------------------------------------------------
------------------------------------------------------------
------------------------------------------------------------
------------------------------------------------------------
------------------------------------------------------------
------------------------------------------------------------
------------------------------------------------------------
------------------------------------------------------------
------------------------------------------------------------
------------------------------------------------------------
------------------------------------------------------------
------------------------------------------------------------
------------------------------------------------------------
------------------------------------------------------------
------------------------------------------------------------
------------------------------------------------------------
----
>OsbHLH159
------------------------------------------------------------
------------------------------------------------------------
------------------------------------------------------------
------------------------------------------------------------
------------------------------------------------------------
------------------------------------------------------------
------------------------------------------------------------
------------------------------------------------------------
------------------------------MP----------------------------
------------------------------------------------------------
------------------------------------------------------------
------------------------------------------------------------
------------------------------------------------------------
------------------------------------------------------------
------------------------------------------------------------
------------------------------------------------------------
------------------------------------------------------------
------------------------------------------------------------
------------------------------------------------------------
------------------------------------------------------------
------------------------------------------------------------
------------------------------------------------------------
------------------------------------------------------------
------------------------------------------------------------
------------------------------------------------------------
------------------------------------------------------------
------------------------------------------------------------
------------------------------------------------------------
------------------------------------------------------------
------------------------------------------------------------
------------------------------------------------------------
------------------------------------------------------------
------------------------------------------------------------
------------------------------------------------------------
------------------------------------------------------------
---------------------------PP-------------------------------
------------------------------------------------------------
------------------------------------------------------------
------------------------------------------------------------
------------------------------------------------------------
------------------------------------------------------------
------------------------------------------------------------
------------------------------------------------------------
------------------------------------------------------------
------------------------------------------------------------
------------------------------------------------------------
------------------------------------------------------------
------------------------------------------------------------
------------------------------------------------------------
------------------------------------------------------------
------------------------------------------------------------
------------------------------------------------------------
------------------------------------------------------------
------------------------------------------------------------
------------------------------------------------------------
------------------------------------------------------------
------------------------------------------------------------
------------------------------------------------------------
------------------------------------------------------------
------------------------------------------------------------
------------------------------------------------------------
------------------------------------------------------------
------------------------------------------------------------
------------------------------------------------------------
------------------------------------------------------------
------------------------------------------------------------
------------------------------------------------------------
-----------------------------AS------------------------N----
--------HG-------------------A------------------------------
-----A------CK-----NSG---------------------------SNK--------
-------E-----------------R----------------------------------
RRMRR----------------------------------------------CVEVRR---
-------------------K--------------MEALRRL-VP-G-G------------
----------------------G-G-----------------------------------
------------------------------GEDS---------------GE---------
-----------------ELLFR--------AADYIARL---Q-------VQ------V--
-K----------------------------------------------------------
-----------------------VMQL---------------------------------
------------------------------------------------------------
------------------------------------------------------------
------------------------------------------------------------
------------------------------------------------------------
------------------------------------------------------------
------------------------------------------------------------
------------------------------------------------------------
------------------------------------------------------------
------------------------------------------------------------
------------------------------------------------------------
------------------------------------------------------------
------------------------------------------------------------
-------------------------------------------------MVDVL------
---------------------E----------Q-------------------T-------
------------------------------------------------------------
------------------------------------------------------------
------------------------------------------------------------
------------------------------------------------------------
------------------------------------------------------------
------------------------------------------------------------
------------------------------------------------------------
---------------------------------K--------------------------
------------------------------------------------------------
------------------------------------------------------------
------------------------------------------------------------
------------------------------------------------------------
------------------------------------------------------------
------------------------------------------------------------
------------------------------------------------------------
------------------------------------------------------------
------------------------------------------------------------
------------------------------------------------------------
------------------------------------------------------------
------------------------------------------------------------
------------------------------------------------------------
------------------------------------------------------------
------------------------------------------------------------
-----------------------------D------------------------------
------------------------------------------------------------
------------------------------------------------------------
------------------------------------------------------------
------------------------------------------------------------
------------------------------------------------------------
------------------------------------------------------------
------------------------------------------------------------
------------------------------------------------------------
------------------------------------------------------------
------------------------------------------------------------
------------------------------------------------------------
------------------------------------------------------------
------------------------------------------------------------
------------------------------------------------------------
------------------------------------------------------------
------------------------------------------------------------
------------------------------------------------------------
------------------------------------------------------------
----
>AtbHLH159
------------------------------------------------------------
------------------------------------------------------------
------------------------------------------------------------
------------------------------------------------------------
------------------------------------------------------------
------------------------------------------------------------
------------------------------------------------------------
------------------------------------------------------------
------------------------------MQ----------------------------
------------------------------------------------------------
------------------------------------------------------------
------------------------------------------------------------
------------------------------------------------------------
------------------------------------------------------------
------------------------------------------------------------
------------------------------------------------------------
------------------------------------------------------------
------------------------------------------------------------
------------------------------------------------------------
------------------------------------------------------------
------------------------------------------------------------
------------------------------------------------------------
------------------------------------------------------------
------------------------------------------------------------
------------------------------------------------------------
------------------------------------------------------------
------------------------------------------------------------
------------------------------------------------------------
------------------------------------------------------------
------------------------------------------------------------
------------------------------------------------------------
------------------------------------------------------------
------------------------------------------------------------
------------------------------------------------------------
------------------------------------------------------------
---------------------------PTSSMNEEFLKK---------------------
-W----------------------------------------------------------
------------------------------------------------------------
------------------------------------------------------------
-----------------------------------------------------------Q
M-------------------------GLQIFRPSIDNT----------------------
------------------------------------------------------------
------------------------------------------------------------
------------------------------------------------------------
------------------------------------------------------------
------------------------------------------------------------
------------------------------------------------------------
------------------------------------------------------------
------------------------------------------------------------
------------------------------------------------------------
---------------------------------SVHERKKAIK-----------------
------------------------------------------------------------
------------------------------------------------------------
------------------------------------------------------------
------------------------------------------------------------
------------------------------------------------------------
-----LSADVAMASLR--------------------------------------------
------------------------------------------------------------
------------------------------------------------------------
------------------------------------------------------------
------------------------------------------------------------
----------------------------------------------------KGTTC---
------------------------------------------------------------
---------------WSRALIE--------------KTATEDNFLV--------------
------------------------------------------------------------
------------------------------------------------------------
------------------------------------------------------------
-----------------------------RQMLSGI-------------------K----
--------AE-------------------T-----------------------------L
INKKLP-------K-----KT-V-------CH---------RK------IVR--------
-------------------------RSK-----------------------------KIL
RRKSKSASEE------------------------------------AAAKAKRLVKR---
-------------------R--------------TQGLRNV-VP-G-G------------
----------------------ELM-----------------------------------
------------------------------SNDV--------------------------
-----------------LLLQE--------TLDYIVSL---Q-------TQ------V--
-N----------------------------------------------------------
-----------------------VMRS-----------------------I-----V---
-D-------------AAE---------------------A--------------------
------------------------------------------------------------
------------------------------------------------------------
------------------------------------------------------------
------------------------------------------------------------
------------------------------------------------------------
------------------------------------------------------------
------------------------------------------------------------
------------------------------------------------------------
------------------------------------------------------------
------------------------------------------------------------
------------------------------------------------------------
------------------------------------------------------------
---------------------E----------------------I-------E-------
------------------------------------------------------------
------------------------------------------------------------
------------------------------------------------------------
------------------------------------------------------------
------------------------------------------------------------
------------------------------------------------------------
------------------------------------------------------------
---------------------------------R--------------------------
------------------------------------------------------------
------------------------------------------------------------
------------------------------------------------------------
------------------------------------------------------------
------------------------------------------------------------
------------------------------------------------------------
------------------------------------------------------------
------------------------------------------------------------
------------------------------------------------------------
------------------------------------------------------------
------------------------------------------------------------
------------------------------------------------------------
------------------------------------------------------------
------------------------------------------------------------
------------------------------------------------------------
------------------------------------------------------------
------------------------------------------------------------
------------------------------------------------------------
------------------------------------------------------------
------------------------------------------------------------
------------------------------------------------------------
------------------------------------------------------------
------------------------------------------------------------
------------------------------------------------------------
------------------------------------------------------------
------------------------------------------------------------
------------------------------------------------------------
------------------------------------------------------------
------------------------------------------------------------
------------------------------------------------------------
------------------------------------------------------------
------------------------------------------------------------
------------------------------------------------------------
------------------------------------------------------------
----
>OsbHLH157
------------------------------------------------------------
------------------------------------------------------------
------------------------------------------------------------
------------------------------------------------------------
------------------------------------------------------------
------------------------------------------------------------
------------------------------------------------------------
------------------------------------------------------------
------------------------------MR----------------------------
------------------------------------------------------------
------------------------------------------------------------
------------------------------------------------------------
-----------------------------------G------------------------
------------------------------------------------------------
------------------------------------------------------------
------------------------------------------------------------
------------------------------------------------------------
------------------------------------------------------------
------------------------------------------------------------
------------------------------------------------------------
------------------------------------------------------------
------------------------------------------------------------
------------------------------------------------------------
------------------------------------------------------------
------------------------------------------------------------
------------------------------------------------------------
------------------------------------------------------------
------------------------------------------------------------
------------------------------------------------------------
------------------------------------------------------------
------------------------------------------------------------
------------------------------------------------------------
------------------------------------------------------------
------------------------------------------------------------
------------------------------------------------------------
---------------------------PSTTTMAT-------------------------
------------------------------------------------------------
------------------------------------------------------------
------------------------------------------------------------
----------------------------------F------------------KQSFLKN
L--------------------------LSSLKSSSKNKA--AMS----------------
------------------------------------------------------------
------------------------------------------------------------
------------------------------------------------------------
------------------------------------------------------------
------------------------------------------------------------
------------------------------------------------------------
------------------------------------------------------------
------------------------------------------------------------
------------------------------------------------------------
---------------------------------TLSERKRAIK-----------------
------------------------------------------------------------
------------------------------------------------------------
------------------------------------------------------------
------------------------------------------------------------
------------------------------------------------------------
-----SSADIAMATART-------------------------------------------
--------------------------G---------------------------------
------------------------------------------------------------
------------------------------------------------------------
------------------------------------------------------------
---------------------------------------------------IAGAAR---
------------------------------------------------------------
---------------WPHAILA--------------------------------------
-------------------------------SSS-SS-SSSSSSS-SSSS----------
----------------------------------------------------SMPRTTFP
CK----------------------------------MMQGKVRRRC--------------
-----------------------------KS------IV----------------R----
--------RRTPLM---------------S------------------------------
-----S-------S-------------------------------------S--------
-------E-----------------V----------------------------------
ARRL--------------------------------------------------VKK---
-------------------R--------------DKVLRRM-IP-G-G------------
----------------------E-L------------------------I----------
------------------------------ADEI--------------------------
-----------------SLLHE--------AMDYVVHL---H-------AQ------V--
-D----------------------------------------------------------
-----------------------VLRR-----------------------V-----S---
-R-------------AAV------------A--------R--------------------
------------------------------------------------------------
------------------------------------------------------------
------------------------------------------------------------
---RSSASSSSS------------------------------------------------
------------------------------------------------------------
------------------------------------------------------------
------------GG-----------LAQLKER----------------------------
----------------------------------------TVQIS---------------
------------------------------------------------------------
------------------------------------G-----------------------
------------------------------------------------------------
------------------------------------------------------------
---------------------E----------T-------------------EN------
------------------------------------------------------------
------------------------------------------------------------
------------------------------------------------------------
------------------------------------------------------------
------------------------------------------------------------
--PC--------------------------------------------------------
------------------------------------------------------------
------------------------------------------------------------
------------------------------------------------------------
------------------------------------------------------------
------------------------------------------------------------
------------------------------------------------------------
------------------------------------------------------------
------------------------------------------------------------
------------------------------------------------------------
------------------------------------------------------------
------------------------------------------------------------
------------------------------------------------------------
------------------------------------------------------------
------------------------------------------------------------
------------------------------------------------------------
------------------------------------------------------------
------------------------------------------------------------
------------------------------------------------------------
------------------------------------------------------------
------------------------------------------------------------
------------------------------------------------------------
------------------------------------------------------------
------------------------------------------------------------
------------------------------------------------------------
------------------------------------------------------------
------------------------------------------------------------
------------------------------------------------------------
------------------------------------------------------------
------------------------------------------------------------
------------------------------------------------------------
------------------------------------------------------------
------------------------------------------------------------
------------------------------------------------------------
------------------------------------------------------------
------------------------------------------------------------
------------------------------------------------------------
----
>OsbHLH158
------------------------------------------------------------
------------------------------------------------------------
------------------------------------------------------------
------------------------------------------------------------
------------------------------------------------------------
------------------------------------------------------------
------------------------------------------------------------
------------------------------------------------------------
------------------------------MG----------------------------
------------------------------------------------------------
------------------------------------------------------------
------------------------------------------------------------
-----------------------------------G------------------------
------------------------------------------------------------
------------------------------------------------------------
------------------------------------------------------------
------------------------------------------------------------
------------------------------------------------------------
------------------------------------------------------------
------------------------------------------------------------
------------------------------------------------------------
------------------------------------------------------------
------------------------------------------------------------
------------------------------------------------------------
------------------------------------------------------------
------------------------------------------------------------
------------------------------------------------------------
------------------------------------------------------------
------------------------------------------------------------
------------------------------------------------------------
------------------------------------------------------------
------------------------------------------------------------
------------------------------------------------------------
------------------------------------------------------------
------------------------------------------------------------
---------------------------PGASSTMS-------------------------
------------------------------------------------------------
------------------------------------------------------------
------------------------------------------------------------
----------------------------------F------------------EQAFLKN
L--------------------------LLSLQDCSTTKPLDAMS----------------
------------------------------------------------------------
------------------------------------------------------------
------------------------------------------------------------
------------------------------------------------------------
------------------------------------------------------------
------------------------------------------------------------
------------------------------------------------------------
------------------------------------------------------------
------------------------------------------------------------
----------------------------------LHERKRAVK-----------------
------------------------------------------------------------
------------------------------------------------------------
------------------------------------------------------------
------------------------------------------------------------
------------------------------------------------------------
-----SSADFAMATAR--------------------------------------------
------------------------------------------------------------
------------------------------------------------------------
------------------------------------------------------------
------------------------------------------------------------
----------------------------------------------------GGGAR---
------------------------------------------------------------
---------------WPKAIVL--------------------------------------
-------------------------------QQQ-PA-STTARA----------------
------------------------------------------------------------
-------------------------------------------RRC--------------
-----------------------------GR------IV----------------R----
--------RCCGRK---------------T------------------------------
-----R-------S-----GAG---------------------------GGG--------
-------E-----------------M----------------------------------
ARRLQ-------------------------------------------------VRR---
-------------------R--------------AMALRKV-IP-G-G------------
----------------------G-D------------------------A----------
------------------------------MDEA--------------------------
-----------------ALLRE--------AMDYVVHL---R-------AQ------V--
-D----------------------------------------------------------
-----------------------VLRR-----------------------V-----S---
-E-------------AVQ------------L--------Q--------------------
------------------------------------------------------------
------------------------------------------------------------
------------------------------------------------------------
---RRYTSSTS-------------------------------------------------
------------------------------------------------------------
------------------------------------------------------------
-------------------------LRDYSWS----------------------------
----------------------------------------KCALK---------------
------------------------------------------------------------
------------------------------------G-----------------------
------------------------------------------------------------
------------------------------------------------------------
---------------------E----------E-------------------DS------
------------------------------------------------------------
------------------------------------------------------------
------------------------------------------------------------
------------------------------------------------------------
------------------------------------------------------------
--SMN------------------------------------M------------------
------------------------------------------------------------
---------------------------------KR-------------------------
------------------------------------------------------------
------------------------------------------------------------
------------------------------------------------------------
------------------------------------------------------------
------------------------------------------------------------
------------------------------------------------------------
------------------------------------------------------------
------------------------------------------------------------
------------------------------------------------------------
------------------------------------------------------------
------------------------------------------------------------
------------------------------------------------------------
------------------------------------------------------------
------------------------------------------------------------
------------------------------------------------------------
------------------------------------------------------------
------------------------------------------------------------
------------------------------------------------------------
------------------------------------------------------------
------------------------------------------------------------
------------------------------------------------------------
------------------------------------------------------------
------------------------------------------------------------
------------------------------------------------------------
------------------------------------------------------------
------------------------------------------------------------
------------------------------------------------------------
------------------------------------------------------------
------------------------------------------------------------
------------------------------------------------------------
------------------------------------------------------------
------------------------------------------------------------
------------------------------------------------------------
------------------------------------------------------------
----
>SmbHLH012
------------------------------------------------------------
------------------------------------------------------------
------------------------------------------------------------
------------------------------------------------------------
------------------------------------------------------------
------------------------------------------------------------
------------------------------------------------------------
------------------------------------------------------------
------------------------------------------------------------
------------------------------------------------------------
------------------------------------------------------------
------------------------------------------------------------
------------------------------------------------------------
------------------------------------------------------------
------------------------------------------------------------
------------------------------------------------------------
------------------------------------------------------------
------------------------------------------------------------
------------------------------------------------------------
------------------------------------------------------------
------------------------------------------------------------
------------------------------------------------------------
------------------------------------------------------------
------------------------------------------------------------
------------------------------------------------------------
------------------------------------------------------------
------------------------------------------------------------
------------------------------------------------------------
------------------------------------------------------------
------------------------------------------------------------
------------------------------------------------------------
------------------------------------------------------------
------------------------------------------------------------
------------------------------------------------------------
------------------------------------------------------------
------------------------------------------------------------
------------------------------------------------------------
------------------------------------------------------------
------------------------------------------------------------
----------------MDDYY--------------------------------IELLKSH
L--------------------------LPPLGTMMRNA----------------------
------------------------------------------------------------
------------------------------------------------------------
------------------------------------------------------------
------------------------------------------------------------
-----------------------------------------------------------D
LS----------------------------------------------------------
------------------------------------------------------------
------------------------------------------------------------
------------------------------------------------------------
----------------------------------VKERGKAIK-----------------
------------------------------------------------------------
------------------------------------------------------------
------------------------------------------------------------
------------------------------------------------------------
------------------------------------------------------------
-----NLADGSLAITG--------------------------------------------
------------------------------------------------------------
------------------------------------------------------------
------------------------------------------------------------
------------------------------------------------------------
----------------------------------------------------SGAG----
------------------------------------------------------------
---------------WSAALGD--------------QLQQQDP-----------------
------------------------------------A-AAAAGSN-LSSS----------
-------------------------------------------------------GRRFP
A---------------------------------LLRVARSSKRKI----------CR--
-----------------------------RL------------------------RH---
--------RS-------------------I------------------------------
-LKAAA-------R-----QV----------R-----------------ASR--------
-------C-----------------Q----------------------------------
GRLKRRIMQSQQQR-------------------------------RSSRDDEQTIQS---
-------------------R--------------VKALQGL-VP-G-G------------
----------------------H-D-----------------------------------
------------------------------MNCS--------------------------
-----------------VLLGE--------AADYMMFL---R-------FQE--------
-E----------------------------------------------------------
-----------------------SNKG-----------------------R---------
------------------------------------------------------------
------------------------------------------------------------
------------------------------------------------------------
------------------------------------------------------------
------------------------------------------------------------
------------------------------------------------------------
------------------------------------------------------------
------------------------------------------------------------
------------------------------------------------------------
-----------------NCTG------DENREHERTA-----------------------
-----------------------------MCCILF-EQLHV-------------------
---------------------------V--------------------------------
-------------------------------------------------CAPAM------
----------------L-QL-Q----------S-A---------Y-------D-------
-------WAALL------------------------------------------------
------------------------------------------------------------
------------------------------------------------------------
------------------------------------------------------------
------------------------------------------------------------
--HQD--------------------------RFG-------V------------------
------------------------------------------------------------
------------------------------------------------------------
------------------------------------------------------------
------------------------------------------------------------
------------------------------------------------------------
------------------------------------------------------------
------------------------------------------------------------
------------------------------------------------------------
------------------------------------------------------------
------------------------------------------------------------
------------------------------------------------------------
------------------------------------------------------------
---------PWANN--------------------------------------TNN-----
------------------------------------------------------------
------------------------------------------------------------
------------------------------------------------------------
------------------------------------------------------------
------------------------------------------------------------
------------------------------------------------------------
------------------------------------------------------------
------------------------------------------------------------
------------------------------------------------------------
------------------------------------------------------------
------------------------------------------------------------
------------------------------------------------------------
------------------------------------------------------------
------------------------------------------------------------
------------------------------------------------------------
------------------------------------------------------------
------------------------------------------------------------
------------------------------------------------------------
------------------------------------------------------------
------------------------------------------------------------
------------------------------------------------------------
------------------------------------------------------------
------------------------------------------------------------
----
>SmbHLH022
------------------------------------------------------------
------------------------------------------------------------
------------------------------------------------------------
------------------------------------------------------------
------------------------------------------------------------
------------------------------------------------------------
------------------------------------------------------------
------------------------------------------------------------
------------------------------------------------------------
------------------------------------------------------------
------------------------------------------------------------
------------------------------------------------------------
------------------------------------------------------------
------------------------------------------------------------
------------------------------------------------------------
------------------------------------------------------------
------------------------------------------------------------
------------------------------------------------------------
------------------------------------------------------------
------------------------------------------------------------
------------------------------------------------------------
------------------------------------------------------------
------------------------------------------------------------
------------------------------------------------------------
------------------------------------------------------------
------------------------------------------------------------
------------------------------------------------------------
------------------------------------------------------------
------------------------------------------------------------
------------------------------------------------------------
------------------------------------------------------------
------------------------------------------------------------
------------------------------------------------------------
------------------------------------------------------------
------------------------------------------------------------
------------------------------------------------------------
------------------------------------------------------------
------------------------------------------------------------
------------------------------------------------------------
----------------MDDYY--------------------------------IELLKSH
L--------------------------LPPLGTMMRNA----------------------
------------------------------------------------------------
------------------------------------------------------------
------------------------------------------------------------
------------------------------------------------------------
-----------------------------------------------------------D
LS----------------------------------------------------------
------------------------------------------------------------
------------------------------------------------------------
------------------------------------------------------------
----------------------------------VTERGKAIK-----------------
------------------------------------------------------------
------------------------------------------------------------
------------------------------------------------------------
------------------------------------------------------------
------------------------------------------------------------
-----NLADGSLAITG--------------------------------------------
------------------------------------------------------------
------------------------------------------------------------
------------------------------------------------------------
------------------------------------------------------------
----------------------------------------------------SGAG----
------------------------------------------------------------
---------------WSAALGD--------------QLQQQDP-----------------
-------------------------------PAA-AA-AAAAGSN-LSSS----------
-------------------------------------------------------GRRFP
A---------------------------------LLRVARSSKRKI----------CR--
-----------------------------RL------------------------RH---
--------RS-------------------I------------------------------
-LKAAA-------R-----QV----------R-----------------ASR--------
-------C-----------------Q----------------------------------
GRLKRRIMQSQQQR-------------------------------RSSRDDEQTIQS---
-------------------R--------------VKALQGL-VP-G-G------------
----------------------H-D-----------------------------------
------------------------------MNCS--------------------------
-----------------VLLGE--------AADYMMFL---R-------FQ---------
-E-------------------PAAG-----------------------------------
-----------------------YFRT-----------------------R---------
-T-------------RAK------------A--------S--------------------
------------------------------------------------------------
------------------------------------------------------------
------------------------------------------------------------
---ENRLVPRSC------------------------------------------------
----------------------VIFTAAC--AGRARS-----------------------
--------------H----------KF---------------------------------
--LRGC------EL-----------IRALRIR---------------------QVHDE--
-----------CCSLQKTKKGMKQAA------------EFAVHMDEES------------
-------------NKGRNCTG------DENREHERTA-----------------------
-----------------------------MCCILF-EQLHV-------------------
---------------------------V--------------------------------
-------------------------------------------------CAPVM------
----------------L-QL-Q----------S-A---------Y-------D-------
-------WVALL------------------------------------------------
------------------------------------------------------------
------------------------------------------------------------
------------------------------------------------------------
------------------------------------------------------------
--HQN--------------------------RFG-------V------------------
------------------------------------------------------------
------------------------------------------------------------
------------------------------------------------------------
------------------------------------------------------------
------------------------------------------------------------
------------------------------------------------------------
------------------------------------------------------------
------------------------------------------------------------
------------------------------------------------------------
------------------------------------------------------------
------------------------------------------------------------
------------------------------------------------------------
---------PWANN--------------------------------------TNN-----
------------------------------------------------------------
------------------------------------------------------------
------------------------------------------------------------
------------------------------------------------------------
------------------------------------------------------------
------------------------------------------------------------
------------------------------------------------------------
------------------------------------------------------------
------------------------------------------------------------
------------------------------------------------------------
------------------------------------------------------------
------------------------------------------------------------
------------------------------------------------------------
------------------------------------------------------------
------------------------------------------------------------
------------------------------------------------------------
------------------------------------------------------------
------------------------------------------------------------
------------------------------------------------------------
------------------------------------------------------------
------------------------------------------------------------
------------------------------------------------------------
------------------------------------------------------------
----
>SmbHLH015
------------------------------------------------------------
------------------------------------------------------------
------------------------------------------------------------
------------------------------------------------------------
------------------------------------------------------------
------------------------------------------------------------
------------------------------------------------------------
------------------------------------------------------------
------------------------------------------------------------
------------------------------------------------------------
------------------------------------------------------------
------------------------------------------------------------
------------------------------------------------------------
------------------------------------------------------------
------------------------------------------------------------
------------------------------------------------------------
------------------------------------------------------------
------------------------------------------------------------
------------------------------------------------------------
------------------------------------------------------------
------------------------------------------------------------
------------------------------------------------------------
------------------------------------------------------------
------------------------------------------------------------
------------------------------------------------------------
------------------------------------------------------------
------------------------------------------------------------
------------------------------------------------------------
------------------------------------------------------------
------------------------------------------------------------
------------------------------------------------------------
------------------------------------------------------------
------------------------------------------------------------
------------------------------------------------------------
------------------------------------------------------------
------------------------------------------------------------
------------------------------------------------------------
------------------------------------------------------------
------------------------------------------------------------
----------------MEEYY--------------------------------GRKYAGY
L--------------------------LPSLAAVMRSSS---------------------
------------------------------------------------------------
------------------------------------------------------------
------------------------------------------------------------
------------------------------------------------------------
-----------------------------------------------------------S
LS----------------------------------------------------------
------------------------------------------------------------
------------------------------------------------------------
------------------------------------------------------------
----------------------------------VDERDQVIK-----------------
------------------------------------------------------------
------------------------------------------------------------
------------------------------------------------------------
------------------------------------------------------------
------------------------------------------------------------
-----LVADGSLAATA--------------------------------------------
------------------------------------------------------------
------------------------------------------------------------
------------------------------------------------------------
------------------------------------------------------------
----------------------------------------------------RGTSC---
------------------------------------------------------------
--------------CWSGALAR--------------QVLGGD------------------
------------------------------------------------------------
------------------------------------------------------------
---------------------------------------------------------R--
-----------------------------RR------------------------VH---
--------RA--------------------------------------------------
--RRAS-------G-----SS----------R-----------------VWS--------
-------C-----------------V----------------------------------
SKRRSRVCLRRSLR-------------------------------KSRRQSCEITEG---
-------------------R--------------IEVLKDL-IP-G-G------------
----------------------R-L-----------------------------------
------------------------------VKSS--------------------------
----------------AVLLQE--------AVDYMMFL---E-------VQ------V--
-G----------------------------------------------------------
-----------------------VLSS-----------------------L---------
------------------------------------------------------------
------------------------------------------------------------
------------------------------------------------------------
------------------------------------------------------------
------------------------------------------------------------
------------------------------------------------------------
------------------------------------------------------------
------------------------------------------------------------
------------------------------------------------------------
------------------------------------------------------------
------------------------------------------------------------
------------------------------------------------------------
--------------------------------------------------AAGV------
----------------I-DL----------------------------------------
------------------------------------------------------------
------------------------------------------------------------
------------------------------------------------------------
------------------------------------------------------------
------------------------------------------------------------
------------------------------------------------------------
------------------------------------------------------------
------------------------------------------------------------
------------------------------------------------------------
------------------------------------------------------------
------------------------------------------------------------
------------------------------------------------------------
------------------------------------------------------------
------------------------------------------------------------
------------------------------------------------------------
------------------------------------------------------------
------------------------------------------------------------
------------------------------------------------------------
------------------------------------------------------------
------------------------------------------------------------
------------------------------------------------------------
------------------------------------------------------------
------------------------------------------------------------
------------------------------------------------------------
------------------------------------------------------------
------------------------------------------------------------
------------------------------------------------------------
------------------------------------------------------------
------------------------------------------------------------
------------------------------------------------------------
------------------------------------------------------------
------------------------------------------------------------
------------------------------------------------------------
------------------------------------------------------------
------------------------------------------------------------
------------------------------------------------------------
------------------------------------------------------------
------------------------------------------------------------
------------------------------------------------------------
------------------------------------------------------------
------------------------------------------------------------
------------------------------------------------------------
----
>MpbHLH039
------------------------------------------------------------
------------------------------------------------------------
------------------------------------------------------------
------------------------------------------------------------
------------------------------------------------------------
------------------------------------------------------------
------------------------------------------------------------
------------------------------------------------------------
------------------------------------------------------------
------------------------------------------------------------
------------------------------------------------------------
------------------------------------------------------------
------------------------------------------------------------
------------------------------------------------------------
------------------------------------------------------------
------------------------------------------------------------
------------------------------------------------------------
------------------------------------------------------------
------------------------------------------------------------
------------------------------------------------------------
------------------------------------------------------------
------------------------------------------------------------
------------------------------------------------------------
------------------------------------------------------------
------------------------------------------------------------
------------------------------------------------------------
------------------------------------------------------------
------------------------------------------------------------
------------------------------------------------------------
------------------------------------------------------------
------------------------------------------------------------
------------------------------------------------------------
------------------------------------------------------------
------------------------------------------------------------
------------------------------------------------------------
------------------------------------------------------------
------------------------------------------------------------
------------------------------------------------------------
------------------------------------------------------------
--------------------------------------------------------MDHS
F--------------------------LPAYNIVNLSA----------------------
------------------------------------------------------------
------------------------------------------------------------
------------------------------------------------------------
------------------------------------------------------------
-----------------------------------------------------------D
LST---------------------------------------------------------
------------------------------------------------------------
------------------------------------------------------------
------------------------------------------------------------
----------------------------------VSDRFKAIQ-----------------
------------------------------------------------------------
------------------------------------------------------------
------------------------------------------------------------
------------------------------------------------------------
------------------------------------------------------------
-----FAADASLAISG--------------------------------------------
------------------------------------------------------------
------------------------------------------------------------
------------------------------------------------------------
------------------------------------------------------------
----------------------------------------------------SGAS----
------------------------------------------------------------
---------------WSDALSQ--------------KLAATSSSSIQAVQ----------
---------------PACE---ERQSRGSE-PCA-SP-AESTSSN-HHTGECG-------
----------------------------------------------------CPPERTES
A---------------------------------SSRLMRSYGNLF----------VQ--
-----------------------------RK------------------------RL---
--------AG-------------------RRNLAGRTLRKGDRENCFRNHECYLEASRQA
ILKKLA---LRNKS-----KR----------R-----------------LLR--------
-------CAWKPKPVLRKVKSLARPR----------------------------------
SRPSRSLKVA------------------------------------ESVEQDQDLES---
-------------------R--------------FVALQRL-VP-G-G------------
----------------------S-N-----------------------------------
------------------------------MDTS--------------------------
-----------------SLLDE--------TADFVMFL---Q-------MQ------V--
-Q----------------------------------------------------------
-----------------------SMQA-----------------------L---------
------------------------------------------------------------
------------------------------------------------------------
------------------------------------------------------------
------------------------------------------------------------
------------------------------------------------------------
------------------------------------------------------------
------------------------------------------------------------
------------------------------------------------------------
------------------------------------------------------------
------------------------------------------------------------
------------------------------------------------------------
------------------------------------------------------------
--------------------------------------------------ASAL------
----------------D-AQ-Q----------A-R---------M-------P-------
-------EFSAS------------------------------------------------
------------------------------------------------------------
------------------------------------------------------------
------------------------------------------------------------
------------------------------------------------------------
------------------------------------------------------------
------------------------------------------------------------
------------------------------------------------------------
------------------------------------------------------------
------------------------------------------------------------
------------------------------------------------------------
------------------------------------------------------------
------------------------------------------------------------
------------------------------------------------------------
------------------------------------------------------------
------------------------------------------------------------
------------------------------------------------------------
------------------------------------------------------------
------------------------------------------------------------
------------------------------------------------------------
------------------------------------------------------------
------------------------------------------------------------
------------------------------------------------------------
------------------------------------------------------------
------------------------------------------------------------
------------------------------------------------------------
------------------------------------------------------------
------------------------------------------------------------
------------------------------------------------------------
------------------------------------------------------------
------------------------------------------------------------
------------------------------------------------------------
------------------------------------------------------------
------------------------------------------------------------
------------------------------------------------------------
------------------------------------------------------------
------------------------------------------------------------
------------------------------------------------------------
------------------------------------------------------------
------------------------------------------------------------
------------------------------------------------------------
------------------------------------------------------------
----
>AtbHLH046
------------------------------------------------------------
------------------------------------------------------------
------------------------------------------------------------
------------------------------------------------------------
------------------------------------------------------------
------------------------------------------------------------
------------------------------------------------------------
------------------------------------------------------------
------------------------------MM----------------------------
------------------------------------------------------------
------------------------------------------------------------
------------------------------------------------------------
------------------------------------------------------------
------------------------------------------------------------
------------------------------------------------------------
------------------------------------------------------------
------------------------------------------------------------
------------------------------------------------------------
------------------------------------------------------------
------------------------------------------------------------
------------------------------------------------------------
------------------------------------------------------------
------------------------------------------------------------
------------------------------------------------------------
------------------------------------------------------------
------------------------------------------------------------
------------------------------------------------------------
--------------------FNANERNV---------LD----------EN---------
--------------------------------------------------SNSNCSSYAA
ASSGF---------------------------TLWD------------------------
------------------------------------------------------------
------------------------------------------------------------
------------------------------------------------------------
---ESASGKKGQTRKENSVGERVNMRADVAA-----------------TVGQ--------
-----------------------------------W------------------------
---------------------------PVAERRSQ-------------------------
------------------------------------------------------------
------------------------------------------------------------
------------------------------------------------------------
-----------------------------------------------------------S
L-TNN------------------HMSGFSSLSS---------------------------
------------------------------------------------------------
------------------------------------------------------------
------------------------------------------------------------
------------------------------------------------------------
------------------------------------------------------------
------------------------------------------------------------
------------------------------------------------------------
------------------------------------------------------------
------------------------------------------------------------
------------------------------------------------------------
------------------------------------------------------------
------------------------------------------------------------
------------------------------------------------------------
------------------------------------------------------------
------------------------------------------------------------
------------------------------------------------------------
------------------------------------------------------------
------------------------------------------------------------
------------------------------------------------------------
------------------------------------------------------------
------------------------------------------------------------
----------SQGSVL--------------------------------------------
---------------KSQSFMD--------------MIRSAKG-----------------
-------------------------------SSQ-ED-DLDDEED---------------
------------------F-------------------------------IMKKESSSTS
QSHRV-----------------------------DLRVKADVRGS-----------PN--
-----------------------------DQ------------------------K----
--------LN-------------------T------------------------------
-----P-------R-----SK----------H-----------------SAT--------
-------E-----------------Q----------------------------------
RRRSK-------------------------------------------------IND---
-------------------R--------------FQMLRQL-IP-N-S------------
------------------D---Q-K-----------------------------------
------------------------------RDKA--------------------------
-----------------SFLLE--------VIEYIQFL---Q-------EK------A--
-D----------------------------------------------------------
-----------------------KYVT-----------------------S-----Y---
-Q-------------GWN------------H--------E---------PA-------KL
LNWQS-------------------------------------------------------
-----------------N----NNQQLVP-------------------------------
------------------------------------EGVA-FAP---------------K
LEEEKNNIPVSV---LA---------------------------TAQGVVI--------D
HPTTATTSPFP-------------------LSIQSNSF----------------------
------------------------------------------------------------
FSPVIA-----GNP-----------VPQFHAR---------------------VASSEAV
EPSP-----------SSRSQKEEE----------------DEEVLEGN------------
-------------IR--ISSV--------YSQG---------------------------
------------------------------------------------------------
------------------------------------------------------------
-------------------------------------------------LVKTL------
----------------REAL-E----------N--------SG-V-------D-------
----------LT------------------------------------------------
------------------------------------------------------------
------------------------------------------------------------
------------------------------------------------------------
------------------------------------------------------------
--KAS------------------------------------I------------------
--------------S---------------------------------------------
-----VEIELA----------------------K--------------------------
------------------------------------------------------------
------------------------------------------------------------
------------------------------------------------------------
------------------------------------------------------------
------------------------------------------------------------
------------------------------------------------------------
-----QS-SS-------------SS--------FKDHE----------------------
---------------------------------------------------------VRE
P--------------------------------------VSRTR----------------
------------------------------------------------------------
-------NDNVKQTRK--------------------------------------------
------------------------------------------------------------
------------------------------------------------------------
------------------------------------------------------------
------------------------------------------------------------
------------------------------------------------------------
------------------------------------------------------------
------------------------------------------------------------
------------------------------------------------------------
------------------------------------------------------------
------------------------------------------------------------
------------------------------------------------------------
---------------------------------------------PKRLKT---------
------------------------------------------------------------
------------------------------------------------------------
------------------------------------------------------------
--------------------------------------------------G---------
------------------------------------------------------------
------------------------------------------------------------
------------------------------------------------------------
--------------Q---------------------------------------------
------------------------------------------------------------
------------------------------------------------------------
------------------------------------------------------------
----
>AtbHLH102
------------------------------------------------------------
------------------------------------------------------------
------------------------------------------------------------
------------------------------------------------------------
------------------------------------------------------------
------------------------------------------------------------
------------------------------------------------------------
------------------------------------------------------------
------------------------------------------------------------
------------------------------------------------------------
------------------------------------------------------------
------------------------------------------------------------
------------------------------------------------------------
------------------------------------------------------------
------------------------------------------------------------
------------------------------------------------------------
------------------------------------------------------------
------------------------------------------------------------
------------------------------------------------------------
------------------------------------------------------------
------------------------------------------------------------
------------------------------------------------------------
------------------------------------------------------------
------------------------------------------------------------
------------------------------------------------------------
------------------------------------------------------------
------------------------------------------------------------
------------------------------------------------------------
------------------------------------------------------------
------------------------------------------------------------
------------------------------------------------------------
------------------------------------------------------------
------------------------------------------------------------
------------------------------------------------------------
------------------------------------------------------------
------------------------------------------------------------
------------------------------------------------------------
------------------------------------------------------------
------------------------------------------------------------
------------------------------------------------------------
------------------------------------------------------------
------------------------------------------------------------
------------------------------------------------------------
------------------------------------------------------------
------------------------------------------------------------
------------------------------------------------------------
------------------------------------------------------------
------------------------------------------------------------
------------------------------------------------------------
------------------------------------------------------------
------------------------------------------------------------
------------------------------------------------------------
------------------------------------------------------------
------------------------------------------------------------
------------------------------------------------------------
------------------------------------------------------------
------------------------------------------------------------
------------------------------------------------------------
------------------------------------------------------------
------------------------------------------------------------
------------------------------------------------------------
------------------------------------------------------------
------------------------------------------------------------
------------------------------------------------------------
------------------------MRTGKG-NQE-EE-DYGEEDF-NSK-----------
-----------------------------------------------------REGPSSN
T-----------------------------------TVHSNRDSK------------E--
-----------------------------ND------------------------K----
--------AS-------------------A------------------------------
-----I-------R-----SK----------H-----------------SVT--------
-------E-----------------Q----------------------------------
RRRSK-------------------------------------------------INE---
-------------------R--------------FQILREL-IP-N-S------------
------------------E---Q-K-----------------------------------
------------------------------RDTA--------------------------
-----------------SFLLE--------VIDYVQYL---Q-------EK------V--
-Q----------------------------------------------------------
-----------------------KYEG-----------------------S-----Y---
-P-------------GWS------------Q--------E---------PT-------KL
TPWRN---------------------NHWR------------------------------
----------V-----------QSLGNHP-----------VAINNGSGPGIPFPGKF---
------------------------------------------------------------
EDNTVTSTPAII----A---------------------------EPQIPIE--------S
DKARAITGIS-----------------------------------------------IES
QPELDD-------------------------K----------------------------
-----G------LP-----------PLQPILP---------------------MVQGEQA
NECP----------ATSDGLGQSN----------------DLVIEGGT------------
-------------IS--ISSA--------YSHE---------------------------
------------------------------------------------------------
------------------------------------------------------------
-------------------------------------------------LLSSL------
----------------TQAL-Q----------N--------AG-I-------D-------
----------LS------------------------------------------------
------------------------------------------------------------
------------------------------------------------------------
------------------------------------------------------------
------------------------------------------------------------
--QAK------------------------------------L------------------
--------SV--------------------------------------------------
------QIDLG----------------------K--------------------------
------------------------------------------------------------
------------------------------------------------------------
----------------------------RAN-----------------------------
-------------QGLTHE-----------------------------------------
------------------------------------------------------------
------------------------------------------------------------
-----EP-SS-------------KN--------P--------------------------
------------------------------------------------------------
------------------------------------------------------------
------------------------------------------------------------
----------LSYDTQG------------------------------RDSSVEEESEHS-
------------------------------------------------------------
------------------------------------------------------------
------------------------------------------------------------
------------------------------------------------------------
------------------------------------------------------------
------------------------------------------------------------
------------------------------------------------------------
------------------------------------------------------------
------------------------------------------------------------
------------------------------------------------------------
------------------------------------------------------------
---------------------------------------------HKRMK----------
------------------------------------------------------------
------------------------------------------------------------
-----------------------------TL-----------------------------
------------------------------------------------------------
------------------------------------------------------------
------------------------------------------------------------
------------------------------------------------------------
------------------------------------------------------------
------------------------------------------------------------
------------------------------------------------------------
------------------------------------------------------------
----
>MpbHLH044
------------------------------------------------------------
------------------------------------------------------------
------------------------------------------------------------
------------------------------------------------------------
------------------------------------------------------------
------------------------------------------------------------
------------------------------------------------------------
------------------------------------------------------------
------------------------------MA----------------------------
---------------F-SSSGTPM------------------------------------
------------------------------------------------------------
------------------------------------------------------------
------------------------------------------------------------
------------------------------------------------------------
------------------------------------------------------------
---------------------------SMKEH--------------SLGVSIG-------
--------------------------------PGASV----------------GVSSAGY
TT----------------------------------------------------------
------------------------------------------------------------
---------------------------------------------------------F--
------------------------------------------------------------
-------------------------------------------------------APASH
D---------------------------------------FQGPVEFSQQQREY------
---------------------------------------------------------LAQ
-RSMMGQAAEQQHSQGRG----QG-------------GGHSQGQHINMNEGAKPST----
------------------------------------------------------------
------------------------------------------------------------
---------------VSTHDFLSL------------------------------------
---------------------------------------------------------YA-
------------------------------------------------------------
------------------------------------------------------------
------------------------------------------------------------
------------------------------------------------------------
---------DNSNQYAEHHDNM--------------------------------------
------------------------------------------------------------
--------------RGL----------SSA------------------------------
------------------------------------------------------------
------------------------------------------------------------
------------------------------------------------------------
----------------LTTK---------------------------------------D
F--------------------------LQPLETRGNHAAFRE------------------
------------------GQ----------------------------------------
------------------------------------------------------------
------------------------------------------------------------
---------------PSRGEKHPRQPEGLPHGSTPAPPAVVERLLST-----------GM
N---------------------------------------------VYN-GGHGVPNY-G
RVAKGAIDLPANT-----------------------------------------MVR---
-MVGE--GNVEMRGR--------------------------GG-----------------
------------------------------------------------------------
------------------------------------------------------------
-----------------FNPSAGS---------MVTREDHDAR------ND---------
------------------------------------------------------------
-----------LPKDQDAAPRGDNLAY---------------------------------
------------------------------------------------------------
------------WSNVRMKFGML-----PPELNYH-------------------------
-----------------------------------------------------S-----Q
PNQPTSHVVMENVQQP--------------------------------------------
------------------------------------------------------------
------------------------------------------------------------
------------------------------------------------------------
------------------------------------------------------------
------------------------------------------------PVPNMPKPW---
----------P-------------------------------------------------
--------------QGVQGVID--------------MTKRPTR-----------------
------------------------VLSEDD-EDD-EE-EYGDRPR-ETR-----------
-----------------------------------------------------SKEPLSK
A-----------------------------------DPAQKVDGK-----------AP--
-----------------------------EN------------------------R----
--------GG-------------------T------------------------------
-----P-------R-----SK----------H-----------------SAT--------
-------E-----------------Q----------------------------------
RRRSK-------------------------------------------------INDRQV
LFFQQSRVSSKMKKVDGHRR--------------FQMLREL-VP-H-S------------
------------------D---Q-K-----------------------------------
------------------------------RDKA--------------------------
-----------------SFLLE--------VIEYIQVL---Q-------DK------V--
-R----------------------------------------------------------
-----------------------KFET-----------------------A-----E---
-Q-------------GRH------------Q--------D---------RL-------KN
MVWDLCKRGGSGPGDTSIEATCMDALAYAKEFVPSSAGLPIDVKQVTEAAEVVR----QR
AVANADENGST-----------ELSHNPQ-HTHK---SGHHGASSSHDEKEGAAVLGKSP
LSSQQH------------------------------QGQT-------TFSSRNLQH----
ASQSKQLSAASD----AQ-------------------------ANVAGEGQ--------V
QNSSTIAPATGAYDQHD-------KANEV--EPSQQTR-TQA---STQQSQG--EGDTSD
QQHPDT-------------------------RHRHGTTTAEDTGNGHAASFTDD---QSN
TKPHMK------SD-----------RQHGYGS---------------------SPRSTHN
SQATDTSQANWQGQQHGSSAENSQQKEESRGATTSAQGQDPLTIQGGV------------
-------------IN--VSSV--------YSQG---------------------------
------------------------------------------------------------
------------------------------------------------------------
-------------------------------------------------LLDTL------
----------------TRAL-Q----------S--------SG-L-------D-------
----------LS------------------------------------------------
------------------------------------------------------------
------------------------------------------------------------
------------------------------------------------------------
------------------------------------------------------------
--QAN------------------------------------I------------------
--------SV--------------------------------------------------
------QIDLG----------------------K--------------------------
------------------------------------------------------------
------------------------------------------------------------
------------------------------------------------------------
-------------SISSAA-----------------------------------------
------------------------------------------------------------
------------------------------------------------------------
----LPP-ST-------------PK--------V--------------------------
---------------------------------------------------------SGQ
P---------------------------------------AETS----------------
------------------------------------------------------------
---------GQRHQQQSE------------------------SHTRQQGGSSTDPEHPP-
------------------------------------------------------------
------------------------------------------------------------
------------------------------------------------------------
------------------------------------------------------------
------------------------------------------------------------
------------------------------------------------------------
------------------------------------------------------------
------------------------------------------------------------
------------------------------------------------------------
------------------------------------------------------------
------------------------------------------------------------
---------------------------------------------LKRPK----------
------------------------------------------------------------
------------------------------------------------------------
-----------------------------L------------------------------
------------------------------------------------------------
------------------------------------------------------------
------------------------------------------------------------
------------------------------------------------------------
------------------------EMEL--------------------------------
------------------------------------------------------------
------------------------------------------------------------
------------------------------------------------------------
----
>PpbHLH046
------------------------------------------------------------
------------------------------------------------------------
------------------------------------------------------------
------------------------------------------------------------
------------------------------------------------------------
------------------------------------------------------------
------------------------------------------------------------
------------------------------------------------------------
------------------------------MAIGNNNNT----------CGGEK------
---GMRGW-----PFSPVSTRAQNHFGGR-------------------------------
------------------------------------------------------------
-----------GQLGQ--------------------------------------------
----------------------------------EGVTQNNNN-------N---------
-------------------------------------DD---------------------
-DDAHLEEVQCTWRHRLPVQSGFP-VTTRTRACWEDEVQVLQNHRV-----LIFGKRSEM
-SRHTKKGVLLRSMAFIAAVGH---KQLGPDW--------------AIGSP---------
-------------------------------------------------------SSLGH
NR----------------------------------------------------------
------------------------------------------------------------
---------------------------------------------------------YGE
------------------------------------------------------------
------------------------------------------------------VVPEE-
---------------------------------------------SAAQQQREF------
---------------------------Y-----------------------------VVQ
KRHAMT----QQQAE------------------------RSQPHHFARREDTKP------
------------------------------------------------------------
------------------------------------------------------------
----------------STHDFLSLY-----------------------------------
------------------------------------------------------------
------------------------------------------------------------
------------------------------------------------------------
------------------------------------------------------------
------------------------------------------------------------
---------DKGAHQLEIGSSS--------------------------------------
------------------------------------------------------------
---------------GL----------PSS------------------------------
------------------------------------------------------------
------------------------------------------------------------
------------------------------------------------------------
----------------LTTH---------------------------------------D
F--------------------------LQPLERSGTRSTYRDA-----------------
------------------------------------------------------------
------------------------------------------------------------
------------------------------------------------------------
---------------PASREKQARVDTVQSRNSTPASAERNL---PT-------------
-----------------------------------------------------VAPTY-S
NN-QVPYAVNPNS-----------------------------------------MNR---
-MVNE--ADALRQGR---------------------------------------------
------------------------------------------------------------
------------------------------------------------------------
------------------GYSMVT---------LSSPDDHNGGPESSRGVE---------
------------------------------------------------------------
-----------VAMDPEVANARDNLAH---------------------------------
------------------------------------------------------------
------------WPGVSFKFDM------PADLTFP-------------------------
------------------------------------------------------------
TGSQAVKGAVDNGHQ---------------------------------------------
------------------------------------------------------------
------------------------------------------------------------
------------------------------------------------------------
------------------------------------------------------------
------------------------------------------------SIPAIAKQW---
------------------------------------------------------------
----------------TYGIVD--------------VPKRSIR-----------------
------------------------PPSEDY-EDE-DE-DSSERPK-GNR-----------
-----------------------------------------------------KESISCK
G-----------------------------------DTAQRMDVK-----------NG--
-----------------------------DM------------------------R----
--------GS-------------------T------------------------------
-----P-------R-----SK----------H-----------------SAT--------
-------E-----------------Q----------------------------------
RRRSK-------------------------------------------------IND---
-------------------R--------------FQMLRDL-VP-H-S------------
------------------D---Q-K-----------------------------------
------------------------------RDKA--------------------------
-----------------SFLLE--------VIEYIQVL---Q-------EK------V--
-R----------------------------------------------------------
-----------------------KYET-----------------------T-----E---
-Q-------------GRH------------Q--------E---------RL-------KS
MVWDICKRGAAGSAD---EASQLNALIFAKDF--NSGVGPVDVKPVTEANGDVRALRASE
QAALTSEVHST-----------AGINGQQ-RSSRPACSIHSCVSSLDGEKEHATAPTAQP
LAVGVP------------------------------LQQAIPLPYALSIVPSRLQS----
DQDGGRGTPGSN----S-----------------------------PAKEK--------L
CDPDPVSSRENGS------------ARAN--SPDQLFE-LRP---RISPAR---QAEQIS
GQQSKA------------------------ELQTPAATAVDRIDGAQTG-----------
-QPSNG------SA-----------SRQSYGA---------------------TYYQENV
SKPS----------RHSPARQNGQIAPGDGSAASPCPTQPPPRIQGGV------------
-------------IN--VSSV--------YSQS---------------------------
------------------------------------------------------------
------------------------------------------------------------
-------------------------------------------------LLDTL------
----------------TRAL-Q----------S--------SG-V-------D-------
----------LS------------------------------------------------
------------------------------------------------------------
------------------------------------------------------------
------------------------------------------------------------
------------------------------------------------------------
--RAN------------------------------------I------------------
--------SV--------------------------------------------------
------QIDLGT------------------------------------------------
------------------------------------------------------------
------------------------------------------------------------
------------------------------------------------------------
-------------NVATAA-----------------------------------------
------------------------------------------------------------
------------------------------------------------------------
-----AD-TS-------------AK--------V--------------------------
---------------------------------------------------------ATT
P----------------------------------------ESS----------------
------------------------------------------------------------
---------AQSHQSQG----------------------------RTRPAPVAAEPAPA-
------------------------------------------------------------
------------------------------------------------------------
------------------------------------------------------------
------------------------------------------------------------
------------------------------------------------------------
------------------------------------------------------------
------------------------------------------------------------
------------------------------------------------------------
------------------------------------------------------------
------------------------------------------------------------
------------------------------------------------------------
---------------------------------------------LKRPK----------
------------------------------------------------------------
------------------------------------------------------------
------------------------------------------------------------
------------------------------------------------------------
------------------------------------------------------------
------------------------------------------------------------
------------------------------------------------------------
-----------------------LE-----------------------------------
------------------------------------------------------------
------------------------------------------------------------
-------NHE--------------------------------------------------
----
>PpbHLH067
------------------------------------------------------------
------------------------------------------------------------
------------------------------------------------------------
------------------------------------------------------------
------------------------------------------------------------
------------------------------------------------------------
------------------------------------------------------------
------------------------------------------------------------
------------------------------------------------------------
------------------------------------------------------------
------------------------------------------------------------
------------------------------------------------------------
------------------------------------------------------------
------------------------------------------------------------
------------------------------------------------------------
------------------------------------------------------------
------------------------------------------------------------
------------------------------------------------------------
------------------------------------------------------------
------------------------------------------------------------
------------------------------------------------------------
------------------------------------------------------------
------------------------------------------------------------
------------------------------------------------------------
------------------------------------------------------------
------------------------------------------------------------
------------------------------------------------------------
------------------------------------------------------------
------------------------------------------------------------
------------------------------------------------------------
------------------------------------------------------------
------------------------------------------------------------
------------------------------------------------------------
------------------------------------------------------------
------------------------------------------------------------
------------------------------------------------------------
------------------------------------------------------------
------------------------------------------------------------
------------------------------------------------------------
------------------------------------------------------------
------------------------------------------------------------
------------------------------------------------------------
------------------------------------------------------------
------------------------------------------------------------
------------------------------------------------------------
------------------------------------------------------------
------------------------------------------------------------
------------------------------------------------------------
------------------------------------------------------------
------------------------------------------------------------
------------------------------------------------------------
------------------------------------------------------------
------------------------------------------------------------
------------------------------------------------------------
------------------------------------------------------------
------------------------------------------------------------
------------------------------------------------------------
------------------------------------------------------------
------------------------------------------------------------
------------------------------------------------------------
------------------------------------------------------------
------------------------------------------------------------
------------------------------------------------------------
------------------------------------------------------------
------------------------------------------------------------
------------------------------------------------------------
------------------------------------------------------------
-----------------------------EI------------------------R----
--------GS-------------------T------------------------------
-----P-------R-----SK----------H-----------------SAT--------
-------E-----------------Q----------------------------------
RRRSK-------------------------------------------------IND---
-------------------R--------------FQMLRNL-VP-H-S------------
------------------D---Q-K-----------------------------------
------------------------------RDKA--------------------------
-----------------SFLLE--------VIEYVQVL---Q-------EK------V--
-Q----------------------------------------------------------
-----------------------KYET-----------------------A-----E---
-Q-------------GRH------------Q--------E---------RL-------KS
M----CKDKAV-------------------------------------------------
------------------------------------------------------------
------------------------------------------------------------
------------------------------------------------------------
------------------------------------------------------------
------------------------------------------------------------
------------------------------------------------------------
-KPS----------RHSPEHRSDQTTPEDGSAASPGPVQ-PPRIQGGV------------
-------------IN--VSSV--------YSQG---------------------------
------------------------------------------------------------
------------------------------------------------------------
-------------------------------------------------LLDTL------
----------------TRAL-Q----------S--------SG-I-------D-------
----------LS------------------------------------------------
------------------------------------------------------------
------------------------------------------------------------
------------------------------------------------------------
------------------------------------------------------------
--QAN------------------------------------I------------------
--------SV--------------------------------------------------
------QIDL--------------------------------------------------
------------------------------------------------------------
------------------------------------------------------------
------------------------------------------------------------
------------------------------------------------------------
------------------------------------------------------------
------------------------------------------------------------
------------------------------------------------------------
------------------------------------------------------------
------------------------------------------------------------
------------------------------------------------------------
------------------------------------------------------------
------------------------------------------------------------
------------------------------------------------------------
------------------------------------------------------------
------------------------------------------------------------
------------------------------------------------------------
------------------------------------------------------------
------------------------------------------------------------
------------------------------------------------------------
------------------------------------------------------------
------------------------------------------------------------
------------------------------------------------------------
------------------------------------------------------------
------------------------------------------------------------
------------------------------------------------------------
------------------------------------------------------------
------------------------------------------------------------
------------------------------------------------------------
------------------------------------------------------------
------------------------------------------------------------
------------------------------------------------------------
------------------------------------------------------------
------------------------------------------------------------
------------------------------------------------------------
----
>PpbHLH086
------------------------------------------------------------
------------------------------------------------------------
------------------------------------------------------------
------------------------------------------------------------
------------------------------------------------------------
------------------------------------------------------------
------------------------------------------------------------
------------------------------------------------------------
------------------------------MA----------------------------
------------------------------------------------------------
------------------------------------------------------------
------------------------------------------------------------
------------------------------------------------------------
------------------------------------------------------------
------------------------------------------------------------
---------------FVATAGQ---KQLVPER--------------AIRSS---------
-------------------------------------------------------SSLGY
SS----------------------------------------------------------
------------------------------------------------------------
---------------------------------------------------------FGE
------------------------------------------------------------
------------------------------------------------------LAPGD-
---------------------------------------------SVTQQQREF------
---------------------------------------------------------QVV
HRYTMA----QQHAE------------------------RAQSRHFAHSEDTKP------
------------------------------------------------------------
------------------------------------------------------------
----------------STHDFLSLY-----------------------------------
------------------------------------------------------------
------------------------------------------------------------
------------------------------------------------------------
------------------------------------------------------------
------------------------------------------------------------
---------DKGSQQAENVSSA--------------------------------------
------------------------------------------------------------
---------------GL----------SSS------------------------------
------------------------------------------------------------
------------------------------------------------------------
------------------------------------------------------------
----------------LTTH---------------------------------------D
F--------------------------LQPLERNGARPTSRDA-----------------
------------------------------------------------------------
------------------------------------------------------------
------------------------------------------------------------
---------------PVLREKHSSGENGQSRHSTPGPGEQAH---PT-------------
-----------------------------------------------------SSPNY-A
AI-KVPYTVPPNS-----------------------------------------MLR---
-MVGE--AEAVRQGR---------------------------------------------
------------------------------------------------------------
------------------------------------------------------------
------------------NYPIAT---------LSSREDHSGSETF-KGVE---------
------------------------------------------------------------
-----------IAVGPEAANAQENLAH---------------------------------
------------------------------------------------------------
------------WPGVRFQFGM------PPDLTFT-------------------------
------------------------------------------------------------
AGNPAAKSVVENGHQ---------------------------------------------
------------------------------------------------------------
------------------------------------------------------------
------------------------------------------------------------
------------------------------------------------------------
------------------------------------------------LLPTMTKHW---
------------------------------------------------------------
-------------AQAAQGMIE--------------SPKRPAR-----------------
------------------------PPSDED-EDD-DE-DSSERPK-VNR-----------
-----------------------------------------------------KEPMLRK
G-----------------------------------DGAQRMDSK-----------NA--
-----------------------------DL------------------------R----
--------GV-------------------T------------------------------
-----P-------R-----SK----------H-----------------SAT--------
-------E-----------------Q----------------------------------
RRRSK-------------------------------------------------IND---
-------------------R--------------FQMLRDL-VP-H-S------------
------------------D---Q-K-----------------------------------
------------------------------RDKA--------------------------
-----------------SFLLE--------VIEYIQVL---Q-------DK------V--
-R----------------------------------------------------------
-----------------------KYET-----------------------V-----E---
-Q-------------GRH------------Q--------E---------RL-------KS
MVWDLCKRGAAGSGD---ETSQINALVFAKDL--NSGVRSVDIKPGTEVPAD-RVPRSSE
EAAPISEAHST-----------GGLNAQQ-ASSRPACSIHSCVSSLGGEKESATAVT---
-AVGVP------------------------------LQQAIPSPHAFPIVPSKGQR----
EQDSNRGTPASN----S---------------------------NAPRKEK--------T
SDMDLVSSRENGY------------AHDT--TPDHQFE-VRP---RISSG----QADQNS
DHQPKD-------------------------HQMSATTIVGRMDGVQAGLL---------
-----S------SA-----------PRQPQGG---------------------PQHKEDA
NKHT----------RHPQTNQNDHMATRDGFAVFPNIPQPFPRIQGGV------------
-------------IN--VSSV--------YSQG---------------------------
------------------------------------------------------------
------------------------------------------------------------
-------------------------------------------------LLDTL------
----------------TRAL-Q----------S--------SG-V-------D-------
----------LS------------------------------------------------
------------------------------------------------------------
------------------------------------------------------------
------------------------------------------------------------
------------------------------------------------------------
--RAN------------------------------------I------------------
--------SV--------------------------------------------------
------QIDLG----------------------K--------------------------
------------------------------------------------------------
------------------------------------------------------------
------------------------------------------------------------
-------------NATVAP-----------------------------------------
------------------------------------------------------------
------------------------------------------------------------
-----GD-TS-------------AK--------V--------------------------
---------------------------------------------------------ATT
P----------------------------------------ESS----------------
------------------------------------------------------------
---------AQSHQSQG----------------------------RTRPAPSVPESEPA-
------------------------------------------------------------
------------------------------------------------------------
------------------------------------------------------------
------------------------------------------------------------
------------------------------------------------------------
------------------------------------------------------------
------------------------------------------------------------
------------------------------------------------------------
------------------------------------------------------------
------------------------------------------------------------
------------------------------------------------------------
---------------------------------------------RKRPK----------
------------------------------------------------------------
------------------------------------------------------------
-----------------------------LLSSAYT------------------------
---------KHHCLL---RSGCGKIEKDRF--------------------G---------
----------------------------FRLCYDQH--------------DAGF------
----------WHNE--------------------------------CRSF----------
GLSFAKISLSG-------------------------------------------------
-----------------------LEMAIW---------------RTALLRFVISFEPTSA
GKEG--------------------------------------------------------
------------------------------------------------------------
-------VHA-----------VVACSLIT------------------------IFH----
----
>SmbHLH096
------------------------------------------------------------
------------------------------------------------------------
------------------------------------------------------------
------------------------------------------------------------
------------------------------------------------------------
------------------------------------------------------------
------------------------------------------------------------
------------------------------------------------------------
------------------------------MS----------------------------
---------------Q--------------------------------------------
------------------------------------------------------------
------------------------------------------------------------
------------------------------------------------------------
------------------------------------------------------------
------------------------------------------------------------
------------------------------------------------------------
------------------------------------------------------------
------------------------------------------------------------
------------------------------------------------------------
------------------------------------------------------------
------------------------------------------------------------
-------------------------------------------------------APGA-
-----------------------------------------AGAIEIVKKELDL------
---------------------------------------------------------PAP
-PAIMAAAAGSSYATEFG----LGY-----EQFGRLRQPQGAPGGFAPDSCKKIAP----
------------------------------------------------------------
------------------------------------------------------------
---------------APSPRFLQVP-----------------------------------
--------------------------------------------------------AY--
------------------------------------------------------------
------------------------------------------------------------
------------------------------------------------------------
------------------------------------------------------------
----------------EQGPSR--------------------------------------
------------------------------------------------------------
---------------GA----------FGS------------------------------
------------------------------------------------------------
------------------------------------------------------------
------------------------------------------------------------
----------------LATQ---------------------------------------D
F--------------------------LQPLER---------------------------
------------------------------------------------------------
------------------------------------------------------------
------------------------------------------------------------
------------------------GANGNVAAKVPAPV----------------------
-----------------------------------------------------------A
NG-DIPL-----------------------------------------------------
------------------------------------------------------------
------------------------------------------------------------
------------------------------------------------------------
-----------------------Q---------LSSRSERNEQ-----------------
------------------------------------------------------------
-------------VVLDSSPAKESCSS---------------------------------
------------------------------------------------------------
------------RMHLQMQYGFI----DHPHPLFP-------------------------
------------------------------------------------------------
------KNGLEANHH---------------------------------------------
------------------------------------------------------------
------------------------------------------------------------
------------------------------------------------------------
------------------------------------------------------------
------------------------------------------------GAVGVSRHW---
------------------------------------------------------------
----------------QQGHVS--------------SANK--R-----------------
------------------------PRSAQS-EGD-DN-DSEERKK-IHR-----------
-----------------------------------------------------GEAASR-
---------------------------------------EDINSR-----------SI--
-----------------------------DV------------------------K----
--------SN-------------------T------------------------------
-----S-------R-----SK----------H-----------------SAT--------
-------E-----------------Q----------------------------------
RRRSK-------------------------------------------------INDRL-
--------------RSTHFV--------------FQMLRDL-LP-H-G------------
------------------D---Q-K-----------------------------------
------------------------------RDKA--------------------------
-----------------SFLLE--------VIEYVQSL---Q-------ER------V--
-K----------------------------------------------------------
-----------------------KFEA-----------------------S-----E---
-K-------------GRY------------Q--------E---------RL-------KP
VPWDV-------------------------------------------------------
--------KSS-----------TSLKEVP-DSSRDKCAL---LEDGKSRSFGATTSR---
-AMGRQ------------------------------VAQAPSRPAM--------------
-------SPLAS----T---------------------------STPA-----------V
ENLDATTTRD---------------------------------------KTG--ERSSES
QRQAND-------------------------ASRQSTPV---------------------
-----E------TA-----------TAQ--------------------------------
-------------QQQGSSNE--------------------LPIKQGL------------
-------------IS--LSTA--------YSQG---------------------------
------------------------------------------------------------
------------------------------------------------------------
-------------------------------------------------LLEAL------
----------------TSAL-H----------S--------SG-L-------D-------
----------LS------------------------------------------------
------------------------------------------------------------
------------------------------------------------------------
------------------------------------------------------------
------------------------------------------------------------
--KAN------------------------------------I------------------
--------SV--------------------------------------------------
------QIELG----------------------KPQEKKA-----------------KRK
NFISKLAQNAIITNV-------------CLVR--MRLPAESMGSSL-------------G
LLSVLGAERQASQRLKPERWKSAFDKDGKVVGFSKVLKLIRLGGVDNSIRCEVWEFLLGS
YGVGTTWDHRMETRIARRKRYKELIEKCRTMHVSIGTGTLAYNVGSKIMDARTSRQGAPE
QITVDSTHYETKGNSTSA----------------------------------DASLSSGT
GMESYEMNAGSKAGGLPLKTLLLHADNEPSNSDHS-----PG------------------
------------------------------------------------------------
---RIGP-NS-------------PN--------VLHFKFFHQSPIEVGRSSTRIWTNRDR
HENFSRVKRALDTGRNISGGPAGMLSPNSV---PFQRAAATEERTAEWLWTLHKIGEATN
PVCL--SLLERIQE-DDCMDYYWTKISPFTSPLPASEDPLSQSS----------------
------------------------------------------------------------
---------KITYESKSPL------------CGLVTSWPNFGRH-RIRSGMSFGRNGDSE
ISVFVV------------------------------------------------------
------------------------------------------------------------
------------------------------------------------------------
------------------------------------------------------------
------------------------------------------------------------
------------------------------------------------------------
------------------------------------------------------------
------------------------------------------------------------
------------------------------------------------------------
------------------------------------------------------------
------------------------------------------------------------
----------------------------------------AAIVVINREK----------
------------------------------------------------------------
------------------------------------------------------------
-----------------------------FLKEARSMDDVIKMFNEIQLKIQVRSCVRAA
M----KMRTKYHQQLS--KRGTGKAKRASYKMAPGERDSSRVEQIAWIGGG---------
--------VLIYGATAALAFSILDDVLIYKKCSSKAMEVAAEDPRMKSFLGEGFKQGS--
----------WYEASLGSALQKQAVSCTFPVYGDH------------GSLGSVKLRAVRE
GNSISSL-----------------------------------------------------
------AYNIIG---PAQWDLLILEATLHSAD-------KKTTDRINLM------EPSWD
SRD-------------------------GRKAAIANG-----------------------
------------------------------------------------------------
--------HQDYVNK------LLAKN----------------------------------
----
>SmbHLH098
------------------------------------------------------------
------------------------------------------------------------
------------------------------------------------------------
------------------------------------------------------------
------------------------------------------------------------
------------------------------------------------------------
------------------------------------------------------------
------------------------------------------------------------
------------------------------MS----------------------------
---------------Q--------------------------------------------
------------------------------------------------------------
------------------------------------------------------------
------------------------------------------------------------
------------------------------------------------------------
------------------------------------------------------------
------------------------------------------------------------
------------------------------------------------------------
------------------------------------------------------------
------------------------------------------------------------
------------------------------------------------------------
------------------------------------------------------------
-------------------------------------------------------APGA-
-----------------------------------------AGAIEIVKKELDL------
---------------------------------------------------------PAP
-PAIMAAAAGSSYATEFG----LGY-----EQFGRLRQPQGAPGGFAPDSCKKIAP----
------------------------------------------------------------
------------------------------------------------------------
---------------APSPRFLQVP-----------------------------------
--------------------------------------------------------AY--
------------------------------------------------------------
------------------------------------------------------------
------------------------------------------------------------
------------------------------------------------------------
----------------EQGPSR--------------------------------------
------------------------------------------------------------
---------------GA----------FGS------------------------------
------------------------------------------------------------
------------------------------------------------------------
------------------------------------------------------------
----------------LATQ---------------------------------------D
F--------------------------LQPLER---------------------------
------------------------------------------------------------
------------------------------------------------------------
------------------------------------------------------------
------------------------GANGNVAAKVPAPV----------------------
-----------------------------------------------------------A
NG-DIPL-----------------------------------------------------
------------------------------------------------------------
------------------------------------------------------------
------------------------------------------------------------
-----------------------Q---------LSSRSERNEQ-----------------
------------------------------------------------------------
-------------MVLDSSPAKESCSS---------------------------------
------------------------------------------------------------
------------RMHLQMQYGFI----DHPHPLFP-------------------------
------------------------------------------------------------
------KNGLEANHH---------------------------------------------
------------------------------------------------------------
------------------------------------------------------------
------------------------------------------------------------
------------------------------------------------------------
------------------------------------------------GAVGVSRHW---
------------------------------------------------------------
----------------QQGHVS--------------SANK--R-----------------
------------------------PRSAQS-EGD-DN-DSEERKK-IHR-----------
-----------------------------------------------------GEAASR-
---------------------------------------EDINSR-----------SI--
-----------------------------DV------------------------K----
--------SN-------------------T------------------------------
-----S-------R-----SK----------H-----------------SAT--------
-------E-----------------Q----------------------------------
RRRSK-------------------------------------------------INDRL-
--------------RSTHFV--------------FQMLRDL-LP-H-G------------
------------------D---Q-K-----------------------------------
------------------------------RDKA--------------------------
-----------------SFLLE--------VIEYVQSL---Q-------ER------V--
-K----------------------------------------------------------
-----------------------KFEA-----------------------S-----E---
-K-------------GRY------------Q--------E---------RL-------KP
VPWDV-------------------------------------------------------
--------KSS-----------TSLKEVP-DSSRDKCAL---LEDGKSRSFGATTSR---
-AMGRQ------------------------------VGQAPSRPAM--------------
-------SPLAS----T---------------------------SAPA-----------V
ENLDATNTRE---------------------------------------KTG--ERSSES
QRQAND-------------------------ASRQSTPV---------------------
-----E------TA-----------TAQ--------------------------------
-------------QQQGSSNE--------------------LPIKQGL------------
-------------IS--LSTA--------YSQG---------------------------
------------------------------------------------------------
------------------------------------------------------------
-------------------------------------------------LLEAL------
----------------TSAL-H----------S--------SG-L-------D-------
----------LS------------------------------------------------
------------------------------------------------------------
------------------------------------------------------------
------------------------------------------------------------
------------------------------------------------------------
--KAN------------------------------------I------------------
--------SV--------------------------------------------------
------QIELG----------------------KPQEKKA-----------------KRK
NFISKFAQNAIITNV-------------CLVR--MRLPAESMGSSL-------------G
LLSVLGEERQASHRLKPERWKSAFDKDGKVVGFSKVLKLIRLGGVDNSIRCEVWEFLLGS
YGVGTTWDHRMETRIARRKRYKELIEKCRTMHVSIGTGTLAYNVGSKIMDARTSRQGAPE
QITVDSTHYETKGNSASAVDES--------------LDSFSFTALQSPSLEKDASLSSGT
GMESYEMNAGSKAGGLPLKTLLLHADNEPSNSDHS-----PG------------------
------------------------------------------------------------
---RIGP-NS-------------PN--------VLHFKFFHQSPIEVGRSSTRIWTNRDR
HENFSRVKRALDTGRNISGGPAGMLSPNSV---PFQGAAATEERTAEWLWTLHKIGEATN
PVCL--SLLERIQE-DDCMDYYWTKISPFTSPLPASEDPLSQSS----------------
------------------------------------------------------------
---------KITYESKSPL------------CGLVTSWPNFGRH-RIRSGMSFGRNGDSE
ISVFVV------------------------------------------------------
------------------------------------------------------------
------------------------------------------------------------
------------------------------------------------------------
------------------------------------------------------------
------------------------------------------------------------
------------------------------------------------------------
------------------------------------------------------------
------------------------------------------------------------
------------------------------------------------------------
------------------------------------------------------------
----------------------------------------AAIVVINREK----------
------------------------------------------------------------
------------------------------------------------------------
-----------------------------FLKEARSMDDVIKMFNEIQLKIQVRSCVRAA
M----KMRTKYHQQLS--KRGTGKAKRASYKMAPGE----RVEQIAWIGGG---------
--------VLIYGATAALAFSILDDVLIYKKCSSKAMEVAAEDPRMKSFLGEGFKQGS--
----------WYEASLGSALQKKAVSCTFPVYGDH------------GSLGSVKLRAVRE
GNSISSL-----------------------------------------------------
------AYNIIG---PAQWDLLILEATLHSAD-------KKTTDRINLM------EPSWD
SRD-------------------------GRKAAIANG-----------------------
------------------------------------------------------------
--------HQDYVNK------LLAKN----------------------------------
----
>OsbHLH031
------------------------------------------------------------
------------------------------------------------------------
------------------------------------------------------------
------------------------------------------------------------
------------------------------------------------------------
------------------------------------------------------------
------------------------------------------------------------
------------------------------------------------------------
------------------------------MG----------------------------
---------------L--------------------------------------------
------------------------------------------------------------
------------------------------------------------------------
------------------------------------------------------------
------------------------------------------------------------
------------------------------------------------------------
------------------------------------------------------------
------------------------------------------------------------
------------------------------------------------------------
------------------------------------------------------------
------------------------------------------------------------
------------------------------------------------------------
------------------------------------------------------------
------------------------------------------------------------
------------------------------------------------------------
-------------------------------------------------QGNKAT-----
------------------------------------------------------------
------------------------------------------------------------
------------------HDFLSL------------------------------------
---------------------------------------------------------YAA
AATAT-------------------------------------------------------
------------------------------------------------------------
------------------------------------------------------------
------------------------------------------------------------
-------DYSPLPRHPDSKPSA--------------------------------------
------------------------------------------------------------
--------------PAP----------PPAQDF---------------------------
------------------------------------------------------------
------------------------------------------------------------
------------------------------------------------------------
---------------FLKTH---------------------------------------D
F--------------------------LPQVEKRADQ-----------------------
------------------------------------------------------------
------------------------------------------------------------
------------------------------------------------------------
-------------------------------TPPPPPPP---------------------
-------------------------------------------------------PPH-A
AV-TAEKQLLHQH-----------------------------------------ALA---
-AAGA--FTINHAVA--------------------------A------------------
------------------------------------------------------------
------------------------------------------------------------
---------------------AAT---------AVKQEP---------------------
------------------------------------------------------------
------------PFAPWCQPVAAVDP----------------------------------
------------------------------------------------------------
---------------RGHQWSL--------------------------------------
------------------------------------------------------------
PFAARAVAVASSRPQ---------------------------------------------
------------------------------------------------------------
------------------------------------------------------------
------------------------------------------------------------
------------------------------------------------------------
-----------------------------------------------------QQQQ---
----------QPPP-----------------------------------------P----
------------ERKGGGGFMD--------------AGSRSSG-----------------
------------------------GAGF----DD-DD-GHAARRE-VSSS----------
----------------------------------------------------LKELTVRV
E-----------------------------------GKGGSCSGSA----------GT--
-----------------------------DQ------------------------M----
--------PN-------------------T------------------------------
-----P-------R-----SK----------H-----------------SAT--------
-------E-----------------Q----------------------------------
RRRSK-------------------------------------------------IND---
-------------------R--------------FQLLRDL-LP-H-N------------
------------------D---Q-K-----------------------------------
------------------------------RDKA--------------------------
-----------------SFLLE--------VIEYIRFL---Q-------EK------V--
-Q----------------------------------------------------------
-----------------------KYEV-----------------------S-----Y---
-P-------------EWN------------Q--------E---------NA-------KV
VPWTN---------------------IYFRSSW---------------------------
--------KNA-----------QNKGQVPADHSPDPPEL---LKNGSPYMFPFTGNS---
------------------------------------------------------------
DNN-NAVETAAA----S---------------------------GAQDQAE--------T
DPMSRVSYRS---------------VDTP--SPNNVA-----------------------
------------------------------------------------------------
-----D------KV-----------TSQPHAQ---------------------LVRPSPA
ENHT----------VNCDKLNNSD-----------------LAIDEGT------------
-------------IS--LSSQ--------YSQE---------------------------
------------------------------------------------------------
------------------------------------------------------------
-------------------------------------------------LLNKL------
----------------NHAL-E----------N--------SG-I-------D-------
----------LS------------------------------------------------
------------------------------------------------------------
------------------------------------------------------------
------------------------------------------------------------
------------------------------------------------------------
--QAS------------------------------------I------------------
--------SV--------------------------------------------------
------QINLG----------------------K--------------------------
------------------------------------------------------------
------------------------------------------------------------
----------------------------RAM-----------------------------
-------------KRSTPA-----------------------------------------
------------------------------------------------------------
------------------------------------------------------------
-----AT-ST-------------SK--------E--------------------------
---------------------------------------------------------LTD
P--------------------------------------ASNSQ----------------
------------------------------------------------------------
---------AMGRQ-------------------------------L-RLGDGAEEHRQA-
------------------------------------------------------------
------------------------------------------------------------
------------------------------------------------------------
------------------------------------------------------------
------------------------------------------------------------
------------------------------------------------------------
------------------------------------------------------------
------------------------------------------------------------
------------------------------------------------------------
------------------------------------------------------------
------------------------------------------------------------
---------------------------------------------SKRHK----------
------------------------------------------------------------
------------------------------------------------------------
-----------------------------S------------------------------
------------------------------------------------------------
------------------------------------------------------------
------------------------------------------------------------
DNS---------------------------------------------------------
------------------------------------------------------------
------------------------------------------------------------
------------------------------------------------------------
------------------------------------------------------------
----
>OsbHLH032
------------------------------------------------------------
------------------------------------------------------------
------------------------------------------------------------
------------------------------------------------------------
------------------------------------------------------------
------------------------------------------------------------
------------------------------------------------------------
------------------------------------------------------------
------------------------------MG----------------------------
---------------I--------------------------------------------
------------------------------------------------------------
------------------------------------------------------------
------------------------------------------------------------
------------------------------------------------------------
------------------------------------------------------------
------------------------------------------------------------
------------------------------------------------------------
------------------------------------------------------------
------------------------------------------------------------
------------------------------------------------------------
------------------------------------------------------------
------------------------------------------------------------
------------------------------------------------------------
------------------------------------------------------------
-------------------------------------------------QGNKATT----
------------------------------------------------------------
------------------------------------------------------------
----------------REHDFLSL------------------------------------
---------------------------------------------------------YTT
AAK---------------------------------------------------------
------------------------------------------------------------
------------------------------------------------------------
------------------------------------------------------------
---------DPSLQLHDAKP----------------------------------------
------------------------------------------------------------
----------------P----------PPSQGF---------------------------
------------------------------------------------------------
------------------------------------------------------------
------------------------------------------------------------
---------------FLRTH---------------------------------------D
F--------------------------LQPLEK---------------------------
------------------------------------------------------------
------------------------------------------------------------
------------------------------------------------------------
--------------------------------PTPAPTP---------------------
-------------------------------------------------------PPT-S
QL-QQQQQ---QA-----------------------------------------FPG---
-GIGT--FSISHVAG--------------------------A------------------
------------------------------------------------------------
------------------------------------------------------------
------------------RPVAAA---------VVKAEPT--------------------
------------------------------------------------------------
------------PFVLWGQPAAAAAAHPVAA-----------------------------
------------------------------------------------------------
----------LGHHHHHHQWTL--------------------------------------
------------------------------------------------------------
PFAGVGQVAATAARQ---------------------------------------------
------------------------------------------------------------
------------------------------------------------------------
------------------------------------------------------------
------------------------------------------------------------
-----------------------------------------------------QQEW---
----------K-------------------------------------------------
------------GRVGGGGFMD--------------SGSRSSG-----------------
------------------------GAGF----DD-DD-GVAARRE-VSSS----------
----------------------------------------------------LKELTVRV
D-----------------------------------GKGGSCSGS-----------GT--
-----------------------------DQ------------------------R----
--------PS-------------------S------------------------------
-----P-------R-----SK----------H-----------------SAT--------
-------E-----------------Q----------------------------------
RRRSK-------------------------------------------------IND---
-------------------R--------------FQILREL-LP-H-S------------
------------------D---Q-K-----------------------------------
------------------------------RDKA--------------------------
-----------------TFLLE--------VIEYIRFL---Q-------EK------V--
-Q----------------------------------------------------------
-----------------------KFEA-----------------------S-----V---
-P-------------EWN------------Q--------E---------NA-------KI
LPWSN---------------------IYFRSFW---------------------------
--------KNS-----------QSKGQNPGDDLPDPSQF---IRNGSSSGYNFTGKP---
------------------------------------------------------------
DDNHNMVTSAAA----S---------------------------GAQELVE--------T
DHAASVSYRS---------------AETP--T--NIT-----------------------
------------------------------------------------------------
-----N------NV-----------TSQAQAQ---------------------WASPAGV
DDCA----------MNSEMLNNQQ-----------------LAIDEGT------------
-------------IS--LSSQ--------YSQQ---------------------------
------------------------------------------------------------
------------------------------------------------------------
-------------------------------------------------LLGTL------
----------------THAL-E----------S--------SG-V-------D-------
----------LS------------------------------------------------
------------------------------------------------------------
------------------------------------------------------------
------------------------------------------------------------
------------------------------------------------------------
--QSS------------------------------------I------------------
--------SV--------------------------------------------------
------QINLG----------------------K--------------------------
------------------------------------------------------------
------------------------------------------------------------
----------------------------RAV-----------------------------
-------------KRPGAD-----------------------------------------
------------------------------------------------------------
------------------------------------------------------------
-----GS-SS-------------SK--------E--------------------------
---------------------------------------------------------LPS
T--------------------------------------SANNE----------------
------------------------------------------------------------
---------NMGHQ-------------------------------LTMLGGGTEELPHP-
------------------------------------------------------------
------------------------------------------------------------
------------------------------------------------------------
------------------------------------------------------------
------------------------------------------------------------
------------------------------------------------------------
------------------------------------------------------------
------------------------------------------------------------
------------------------------------------------------------
------------------------------------------------------------
------------------------------------------------------------
---------------------------------------------TKRHK----------
------------------------------------------------------------
------------------------------------------------------------
-----------------------------S------------------------------
------------------------------------------------------------
------------------------------------------------------------
------------------------------------------------------------
GNS---------------------------------------------------------
------------------------------------------------------------
------------------------------------------------------------
------------------------------------------------------------
------------------------------------------------------------
----
>AtbHLH141
------------------------------------------------------------
------------------------------------------------------------
------------------------------------------------------------
------------------------------------------------------------
------------------------------------------------------------
------------------------------------------------------------
------------------------------------------------------------
------------------------------------------------------------
------------------------------MN----------------------------
------------------------------------------------------------
------------------------------------------------------------
------------------------------------------------------------
------------------------------------------------------------
------------------------------------------------------------
------------------------------------------------------------
------------------------------------------------------------
------------------------------------------------------------
------------------------------------------------------------
------------------------------------------------------------
------------------------------------------------------------
------------------------------------------------------------
------------------------------------------------------------
------------------------------------------------------------
------------------------------------------------------------
------------------------------------------------------------
------------------------------------------------------------
------------------------------------------------------------
------------------------------------------------------------
------------------------------------------------------------
------------------------------------------------------------
------------------------------------------------------------
------------------------------------------------------------
------------------------------------------------------------
------------------------------------------------------------
------------------------------------------------------------
------------------------------------------------------------
------------------------------------------------------------
------------------------------------------------------------
------------------------------------------------------------
------------------------------------------------------------
------------------------------------------------------------
------------------------------------------------------------
------------------------------------------------------------
------------------------------------------------------------
------------------------------------------------------------
------------------------------------------------------------
------------------------------------------------------------
------------------------------------------------------------
------------------------------------------------------------
------------------------------------------------------------
------------------------------------------------------------
------------------------------------------------------------
------------------------------------------------------------
------------------------------------------------------------
------------------------------------------------------------
------------------------------------------------------------
------------------------------------------------------------
------------------------------------------------------------
------------------------------------------------------------
------------------------------------------------------------
------------------------------------------------------------
------------------------------------------------------------
------------------------------------------------------------
------------------------------------------------------------
-------------------------------SHD-ID-DQLEADV-YSN-----------
------------------------------------------------------------
------------------------------------LPSRNDSST------------G--
-----------------------------RR------------------------N----
--------RN-------------------S------------------------------
-----C-------R-----SK----------H-----------------SET--------
-------E-----------------Q----------------------------------
RRRSK-------------------------------------------------INE---
-------------------R--------------FQSLMDI-IP-Q-NQN----------
------------------D---Q-K-----------------------------------
------------------------------RDKA--------------------------
-----------------SFLLE--------VIEYIHFL---Q-------EK------V--
-H----------------------------------------------------------
-----------------------MYED-----------------------S-----H---
-Q-------------MWY------------Q--------S---------PT-------KL
IPWRN-------------------------------------------------------
------SHGSV-----------AEENDHP-----------QIVKSFSSNDKVAASSG---
----------------------------------------------------------FL
LDTYNSVNPDID------------------------------------------------
---SAVSTKI---------------PEHS--PVSAVS-----------------------
------------------------------------------------------------
-----S------YL-----------RTEPSLQ---------------------FVQHDFW
QPKT--------------------------SCGTINCFTNELLTSDEK------------
-------------TSASLSTV--------CSQR---------------------------
------------------------------------------------------------
------------------------------------------------------------
-------------------------------------------------VLNTL------
----------------TEAL-K----------S--------SG-V-------N-------
----------MS------------------------------------------------
------------------------------------------------------------
------------------------------------------------------------
------------------------------------------------------------
------------------------------------------------------------
--ETM------------------------------------I------------------
--------------S---------------------------------------------
-----VQLSLR----------------------KREDREY--------------------
------------------------------------------------------------
------------------------------------------------------------
------------------------------------------------------------
-------------SVAAFAS----------------------------------------
------------------------------------------------------------
------------------------------------------------------------
-----ED-NG-------------NS--------IADEE----------------------
---------------------------------------------------------GDS
P--------------------------------------TETRS----------------
-----------------------------------------FCN----------------
---------DIDHS----------------------------------------------
------------------------------------------------------------
------------------------------------------------------------
------------------------------------------------------------
------------------------------------------------------------
------------------------------------------------------------
------------------------------------------------------------
------------------------------------------------------------
------------------------------------------------------------
------------------------------------------------------------
------------------------------------------------------------
------------------------------------------------------------
---------------------------------------------QKRIRR---------
------------------------------------------------------------
------------------------------------------------------------
------------------------------------------------------------
------------------------------------------------------------
------------------------------------------------------------
------------------------------------------------------------
------------------------------------------------------------
------------------------------------------------------------
------------------------------------------------------------
------------------------------------------------------------
------------------------------------------------------------
----
>OsbHLH034
------------------------------------------------------------
------------------------------------------------------------
------------------------------------------------------------
------------------------------------------------------------
------------------------------------------------------------
------------------------------------------------------------
------------------------------------------------------------
------------------------------------------------------------
------------------------------MQ----------------------------
---------------L--------------------------------------------
------------------------------------------------------------
------------------------------------------------------------
------------------------------------------------------------
------------------------------------------------------------
------------------------------------------------------------
------------------------------------------------------------
------------------------------------------------------------
------------------------------------------------------------
------------------------------------------------------------
------------------------------------------------------------
------------------------------------------------------------
------------------------------------------------------------
------------------------------------------------------------
------------------------------------------------------------
--------------------------------F----------------QGEEPA-----
------------------------------------------------------------
------------------------------------------------------------
------------------HDFLSL------------------------------------
---------------------------------------------------------RAG
GGSSS-------------------------------------------------------
------------------------------------------------------------
------------------------------------------------------------
------------------------------------------------------------
---------PPFQHREEQHSSH--------------------------------------
------------------------------------------------------------
----------------------------SSRGY---------------------------
------------------------------------------------------------
------------------------------------------------------------
------------------------------------------------------------
---------------GMEIR---------------------------------------R
S--------------------------LRPLDLAKQR-----------------------
------------------------------------------------------------
------------------------------------------------------------
------------------------------------------------------------
----------------GRSSGNGTAAGSAVDGASPAGSDSEEHVLP--------------
------------------------------------------------------------
--------------------------------------------------------G---
-GVGT--FSIRHASG--------------------------T------------------
------------------------------------------------------------
------------------------------------------------------------
------------------------------------------------------------
------------------------------------------------------------
-------------------PSREEAGS---------------------------------
------------------------------------------------------------
-----------HGGVRRSAFAF------APAL----------------------------
------------------------------------------------------------
-----HGARMENAHE---------------------------------------------
------------------------------------------------------------
------------------------------------------------------------
------------------------------------------------------------
------------------------------------------------------------
------------------------------------------------------------
------------------------------------------------------------
----------------TGG--R--------------SGSRAHR-----------------
------------------------APST----MW-QD-SAIDQRS-IGQT----------
----------------------------------------------------PYEATRAE
---------------------------------------GRSSAS-----------SA--
-----------------------------DQ------------------------G----
--------PS-------------------T------------------------------
-----P-------R-----SK----------H-----------------SAT--------
-------E-----------------Q----------------------------------
RRRTK-------------------------------------------------IND---
-------------------R--------------LEILREL-LP-H-T------------
------------------D---Q-K-----------------------------------
------------------------------RDKA--------------------------
-----------------SFLSE--------VIEYIRFL---Q-------EK------V--
-Q----------------------------------------------------------
-----------------------KYEE-----------------------A-----D---
-P-------------ERN------------H--------E---------DS-------KS
MPWAK---------------------VYYRSCW---------------------------
--------RNT-----------KNTSQVQGEDLSPSTQD---------------------
------------------------------------------------------------
MNNEQYGPKHIS----A---------------------------AQPALFN--------T
QSVTSTTTSS----SH---------MATG--TPQNLE-----------------------
------------------------------------------------------------
-----K------NS-----------TPSNQPP---------------------WLSMSTM
RQES----------EPGNKMPNKH---------------EKQTLHDEN------------
-------------HS--ISSA--------YSQG---------------------------
------------------------------------------------------------
------------------------------------------------------------
-------------------------------------------------SVP--------
------------------------------------------------------------
------------------------------------------------------------
------------------------------------------------------------
------------------------------------------------------------
------------------------------------------------------------
------------------------------------------------------------
------------------------------------------------------------
------------------------------------------------------------
------------------------------------------------------------
------------------------------------------------------------
------------------------------------------------------------
------------------------------------------------------------
------------------------------------------------------------
------------------------------------------------------------
------------------------------------------------------------
------------------------------------------------------------
------------------------------------------------------------
------------------------------------------------------------
------------------------------------------------------------
------------------------------------------------------------
------------------------------------------------------------
------------------------------------------------------------
------------------------------------------------------------
------------------------------------------------------------
------------------------------------------------------------
------------------------------------------------------------
------------------------------------------------------------
------------------------------------------------------------
------------------------------------------------------------
------------------------------------------------------------
------------------------------------------------------------
------------------------------------------------------------
------------------------------------------------------------
------------------------------------------------------------
------------------------------------------------------------
------------------------------------------------------------
------------------------------------------------------------
------------------------------------------------------------
------------------------------------------------------------
------------------------------------------------------------
------------------------------------------------------------
------------------------------------------------------------
------------------------------------------------------------
----
>CrbHLH003
------------------------------------------------------------
------------------------------------------------------------
------------------------------------------------------------
------------------------------------------------------------
------------------------------------------------------------
------------------------------------------------------------
------------------------------------------------------------
------------------------------------------------------------
------------------------------MQ----------------------------
------------------------------------------------------------
------------------------------------------------------------
------------------------------------------------------------
------------------------------------------------------------
------------------------------------------------------------
------------------------------------------------------------
------------------------------------------------------------
------------------------------------------------------------
------------------------------------------------------------
------------------------------------------------------------
------------------------------------------------------------
------------------------------------------------------------
------------------------------------------------------------
------------------------------------------------------------
------------------------------------------------------------
------------------------------------------------------------
------------------------------------------------------------
------------------------------------------------------------
------------------------------------------------------------
------------------------------------------------------------
------------------------------------------------------------
------------------------------------------------------------
------------------------------------------------------------
------------------------------------------------------------
------------------------------------------------------------
------------------------------------------------------------
---------------------------PTSLTGRQQQQ----------------------
------------------------------------------------------------
-------------------------------------------------LGLLGLAGRTQ
PDML----------------------------EAARVAALLNGQGQ--------------
----------------------------------F------------------------N
L-------------------------QTSGLGSGALSGQSLNL-----------------
------------------------------------------------------------
------------------------------------------------------------
------------------------------------------------------------
-----------------------------SLGSLPTSSLQQT------------------
------------------------------------------------------------
------------------------------------------------------------
------------------------------------------------------------
------------------------------------------------------------
------------------------------------------------------------
------------------------------------------------------------
------------------------------------------------------------
------------------------------------------------------------
------------------------------------------------------------
------------------------------------------------------------
------------------------------------------------------------
------------------------------------------------------------
------------------------------------------------------------
------------------------------------------------------------
------------------------------------------------------------
------------------------------------------------------------
------------------------------------------------------------
----------SQQA----------------------------------------------
------------------------------------PMQQSSQLGLPDQL----------
----------------------ALLSGFPA-ALF-PQ-QYGSGDR---------------
-----------------D----------------------------------LQLGGLRN
V-----------------------------------GKTKSSDSR---------------
-------------------------------------------------------S----
--------SS-------------------A------------------------------
-----Y-------A-----SR----------H-----------------QAA--------
-------E-----------------Q----------------------------------
RRRTR-------------------------------------------------INE---
-------------------R--------------LELLRKL-VP-H-A------------
----------------------E-R-----------------------------------
------------------------------ANTA--------------------------
-----------------CFLEE--------VIKYIEAL---K-------AR------T--
-L----------------------------------------------------------
-----------------------DLES-----------------------Q-----V---
-E-------------ALT------------G--------K---------PVP------KS
LALPTGM-----------------------------------------------------
PSVLAGGSTSA-----------DNTNASP-----------RMVGAATSSQ----------
--------------------------GG---------------P----------------
AGSLPSGQPGAG------------------------------GAGAGSLAS--------P
STTPPPTMTA--------------------------------------------------
------------------------------------------------------------
-----Q------QA-----------SQQLSLM---------------------QSGGQ--
-------------------AGGSQGLPS------------QLTLPSGG------------
-------------AGAGLLSA--------AQQS-----------------LLG-------
---------------------------------FPQS-----------------------
-------------------------GGL--------------------------------
------------------------------------------------------------
------------------SL-SGAGL------S-LG----GSG-L---GHGTS-------
-------GISLT---------QFAG-----------------------------------
------------------------------------------------------------
------------------------------------------------------------
------------------------------------------------------------
------------------------------------------------------------
NLQAA------------------------------------A------------------
------AAAAAASHGAGSQSHSQSQSQ-------------HSGLS-------------LG
S----HHVTAS----------------------Q--------------------------
------------------------------------------------------------
------------------------------------------------------------
-------LNEL-----------------QAMQ---------------MMQSLQQHH----
-----------NQHAAAAAVVA--------------AA----------------------
-------------GG----------------------------------------GGG--
----------------------------------------------------------SR
PGSTFHP-TN------------NKA--------F-----LH--------------FNEDA
YAF--------------SGKPELSLPARS-----LLGAAAA---------------SAAT
P---------------------STSLQLTTVQLP------ADSN----------------
------------------------------------------------------------
---------TLLQVEMAR---------------------------KAASGSPVSSEESG-
------------------------------------------------------------
------------------------------------------------------------
------------------------------------------------------------
------------------------------------------------------------
------------------------------------------------------------
------------------------------------------------------------
------------------------------------------------------------
------------------------------------------------------------
------------------------------------------------------------
------------------------------------------------------------
------------------------------------------------------------
-------------------------------------------VPLKKRKVL-----VL-
------------------------------------------------------------
------------------------------------------------------------
------------------------------------------------------------
------------------------------------------------------------
------------------------------------------------------------
------------------------------------------------------------
------------------------------------------------------------
------------------------------------------------------------
------------------------------------------------------------
------------------------------------------------------------
------------------------------------------------------------
----
>VcbHLH003
------------------------------------------------------------
------------------------------------------------------------
------------------------------------------------------------
------------------------------------------------------------
------------------------------------------------------------
------------------------------------------------------------
------------------------------------------------------------
------------------------------------------------------------
------------------------------------------------------------
------------------------------------------------------------
------------------------------------------------------------
------------------------------------------------------------
------------------------------------------------------------
------------------------------------------------------------
------------------------------------------------------------
------------------------------------------------------------
------------------------------------------------------------
------------------------------------------------------------
------------------------------------------------------------
------------------------------------------------------------
------------------------------------------------------------
------------------------------------------------------------
------------------------------------------------------------
------------------------------------------------------------
------------------------------------------------------------
------------------------------------------------------------
------------------------------------------------------------
------------------------------------------------------------
------------------------------------------------------------
------------------------------------------------------------
------------------------------------------------------------
------------------------------------------------------------
------------------------------------------------------------
------------------------------------------------------------
------------------------------------------------------------
------------------------------------------------------------
------------------------------------------------------------
------------------------------------------------------------
------------------------------------------------------------
------------------------------------------------------------
------------------------------------------------------------
------------------------------------------------------------
------------------------------------------------------------
------------------------------------------------------------
---------------------------------------------MT-----------LG
------------------------------------------------------------
------------------------------------------------------------
------------------------------------------------------------
------------------------------------------------------------
------------------------------------------------------------
------------------------------------------------------------
------------------------------------------------------------
------------------------------------------------------------
------------------------------------------------------------
------------------------------------------------------------
------------------------------------------------------------
------------------------------------------------------------
------------------------------------------------------------
------------------------------------------------------------
------------------------------------------------------------
------------------------------------------------------------
------------------------------------------------------KQY---
----------N-------------------------------------------------
------------------------------------------------------------
--------------------------------------------P-TDRD----------
----------------------------------------------------LQLAGLRN
V-----------------------------------GKTRSSDSR---------------
-------------------------------------------------------S----
--------SS-------------------A------------------------------
-----Y-------A-----SR----------H-----------------QAA--------
-------E-----------------Q----------------------------------
RRRTR-------------------------------------------------INE---
-------------------RQVDALKPWRACDKKLELLRKL-VP-H-A------------
----------------------E-R-----------------------------------
------------------------------ANTA--------------------------
-----------------CFLEE--------VIKYIEAL---K-------RR------T--
-M----------------------------------------------------------
-----------------------ELET-----------------------M-----L---
-E-------------AAT------------G--------K---------PVA------KS
LG----------------------------------------------------------
------------------------------------------------------------
------------------------------------------------------------
----TQGVPSSG----A--------------------------CGSSAL-E--------P
HQQSPQLQLA--------------------------------------------------
------------------------------------------------------------
-----S------AV-----------SSQLA------------------------------
------------HLLPGG--GGPQG-----------------------------------
------------------------------QQN---------------------------
------------------------------------------------------------
------------------------------------------------------------
-------------------------------------------------GLGAL------
------------------FP-H----------S--------GGAL-------S-------
----------LA------------------------------------------------
------------------------------------------------------------
------------------------------------------------------------
------------------------------------------------------------
------------------------------------------------------------
--GGS------------------------------------L------------------
--------SLGGN-GNGG------------------------------------------
--AA-NTLSLA----------------------Q--------------------------
-LTAGLQAHQ---------------------------HLSGAAAAA-------------S
LLPHSHSQLTSSAS----------------------------------------------
--LTQQHLNDL-----------------QTMQ---------------VMHSLHQHQ----
----QQQQQQ---QARAAA-----------------------------------------
--------VAAAPGG--------HLSLHAAHTSSHHSAGHPP------------------
------------------------------------------------------------
---PFLP-TN-------------NK--------A----FLH--------------FNEDL
FG---------------GLKPEQLVPSRS-----LLGAAAS---------------T--T
P---------------------STSMQLTSAHLP------TDSN----------------
------------------------------------------------------------
---------TLAQAETRR---------------------------KTLSGSPVSSEESG-
------------------------------------------------------------
------------------------------------------------------------
------------------------------------------------------------
------------------------------------------------------------
------------------------------------------------------------
------------------------------------------------------------
------------------------------------------------------------
------------------------------------------------------------
------------------------------------------------------------
------------------------------------------------------------
------------------------------------------------------------
-------------------------------------------VPLKKRK----------
------------------------------------------------------------
------------------------------------------------------------
-----------------------------ILML---------------------------
------------------------------------------------------------
------------------------------------------------------------
------------------------------------------------------------
------------------------------------------------------------
------------------------------------------------------------
------------------------------------------------------------
------------------------------------------------------------
------------------------------------------------------------
----
>CvbHLH003
------------------------------------------------------------
------------------------------------------------------------
------------------------------------------------------------
------------------------------------------------------------
------------------------------------------------------------
------------------------------------------------------------
------------------------------------------------------------
------------------------------------------------------------
------------------------------M-----------------------------
------------------------------------------------------------
------------------------------------------------------------
------------------------------------------------------------
------------------------------------------------------------
------------------------------------------------------------
------------------------------------------------------------
------------------------------------------------------------
------------------------------------------------------------
------------------------------------------------------------
------------------------------------------------------------
------------------------------------------------------------
------------------------------------------------------------
------------------------------------------------------------
------------------------------------------------------------
------------------------------------------------------------
-------------------------------------------------EGAKPL-----
------------------------------------------------------------
------------------------------------------------------------
------------------------------------------------------------
------------------------------------------------------------
------------------------------------------------------------
------------------------------------------------------------
------------------------------------------------------------
------------------------------------------------------------
---------RPTPQI---------------------------------------------
------------------------------------------------------------
------------------------------------------------------------
------------------------------------------------------------
------------------------------------------------------------
------------------------------------------------------------
-------------------P---------------------------------------D
L--------------------------QQVMDAARV------------------------
------------------------------------------------------------
------------------------------------------------------------
------------------------------------------------------------
------------------------------SSGLPAQQSALQNSLAS-----------LA
N------------------------------------------------------LRS-A
FT----------------------------------------------------------
------------------------------------------------------------
------------------------------------------------------------
------------------------------------------------------------
------------------------------------------------------------
------------------------------------------------------------
------------PMVPTQGP----------------------------------------
------------------------------------------------------------
---------------------L------YPEIALF-------------------------
-----------------------------------------------------SQFNQLL
P-----------------------------------------------------------
------------------------------------------------------------
------------------------------------------------------------
------------------------------------------------------------
------------------------------------------------------------
------------------------------------------------GMAELAQHQ---
----------Q-------------------------------------------------
------------------------------------------------------------
--------------------------------------------M-LSRN----------
----------------------------------------------------AEPAASR-
------------------------------------GRTKSNDSK---------------
-------------------------------------------------------S----
--------SS-------------------A------------------------------
-----Y-------A-----SR----------H-----------------QAA--------
-------E-----------------Q----------------------------------
RRRTR-------------------------------------------------INE---
-------------------R--------------LDRLRQV-VP-H-A------------
----------------------E-R-----------------------------------
------------------------------ANTA--------------------------
-----------------SFLEE--------VITYIQGL---Q-------KR------I--
-A----------------------------------------------------------
-----------------------ELE----------------------------------
-Q-------------AAG------------G-----------------------------
-------------GQ-----------VIAQPT----------------------------
--------IAQ-----------PATTSAP-----------LMAQAGFTAVPRA-------
------------------------------------------------------------
AQSAEVPAPAANH-GHG--------------------------AGAQGPLD--------A
RDKFSFSCTA--------------------------------------------------
------------------------------------------------------------
-----A------QA-----------PQE--------------------------------
-------------AQPSAQPHTQPGTPPAV------------------------------
------------------------------------------------------------
------------------------------------------------------------
------------------------------------------------------------
------------------------------------------------------------
--------------------------------S--------GGHA-------S-------
----------EA------------------------------------------------
------------------------------------------------------------
------------------------------------------------------------
------------------------------------------------------------
------------------------------------------------------------
--GGA-------------------------------------------------------
------------------------------------------------------------
------------------------------------------------------------
------------------------------------------------------------
------------------------------------------------------------
------------------------------------------------------------
------------------------------------------------------------
------------------------------------------------------------
------------------------------------------------------------
------------------------------------------------------------
------------------------------------------------------------
------------------------------------------------------------
------------------------------------------------------------
--------------------------------------------------SPASSEGCG-
------------------------------------------------------------
------------------------------------------------------------
------------------------------------------------------------
------------------------------------------------------------
------------------------------------------------------------
------------------------------------------------------------
------------------------------------------------------------
------------------------------------------------------------
------------------------------------------------------------
------------------------------------------------------------
------------------------------------------------------------
-------------------------------------------MPLKKRR----------
------------------------------------------------------------
------------------------------------------------------------
-----------------------------VVEGGS-------------------------
------------------------------------------------------------
------------------------------------------------------------
------------------------------------------------------------
G-----------------------------------------------------------
------------------------------------------------------------
------------------------------------------------------------
------------------------------------------------------------
------------------------------------------------------------
----
>KfbHLH009
------------------------------------------------------------
------------------------------------------------------------
------------------------------------------------------------
------------------------------------------------------------
------------------------------------------------------------
------------------------------------------------------------
------------------------------------------------------------
------------------------------------------------------------
------------------------------------------------------------
------------------------------------------------------------
------------------------------------------------------------
------------------------------------------------------------
------------------------------------------------------------
------------------------------------------------------------
------------------------------------------------------------
------------------------------------------------------------
------------------------------------------------------------
------------------------------------------------------------
------------------------------------------------------------
------------------------------------------------------------
------------------------------------------------------------
------------------------------------------------------------
------------------------------------------------------------
------------------------------------------------------------
------------------------------------------------------------
------------------------------------------------------------
------------------------------------------------------------
------------------------------------------------------------
------------------------------------------------------------
------------------------------------------------------------
------------------------------------------------------------
------------------------------------------------------------
------------------------------------------------------------
------------------------------------------------------------
------------------------------------------------------------
------------------------------------------------------------
------------------------------------------------------------
------------------------------------------------------------
------------------------------------------------------------
------------------MQ---------------------------------------D
R--------------------------MQSMQS---------------------------
------------------------------------------------------------
------------------------------------------------------------
------------------------------------------------------------
------------------------------------------------------------
------------------------------------------------------------
------------------------------------------------------------
------------------------------------------------------------
------------------------------------------------------------
------------------------------------------------------------
------------------------------------------------------------
------------------------------------------------------------
------------PRLVAVGPI---------------------------------------
------------------------------------------------------------
----------------------------GPDMANA-------------------------
-----------------------------------------------------ALLQGHY
PF-------MGSAQQ---------------------------------------------
------------------------------------------------------------
------------------------------------------------------------
------------------------------------------------------------
------------------------------------------------------------
----------------------------------------------------MQQVQ---
----------Q-------------------------------------------------
-------------IFQGQGM----------------------------------------
------------------------------------------------------------
----------------------------------------------------PYPHGMQM
N-----------------------------------GKGHGGTGT---------------
-------------------------------------------------------R----
--------SG-------------------V------------------------------
-----C-------A-----SR----------H-----------------MAA--------
-------E-----------------Q----------------------------------
RRRAR-------------------------------------------------INE---
-------------------R--------------LEALRSL-VP-H-S------------
----------------------A-R-----------------------------------
------------------------------ANTA--------------------------
-----------------AFLEE--------VYDYISAL---H-------KQ------L--
-E----------------------------------------------------------
-----------------------RLGGG--------------------PFA-----T---
-P-------------GPS------------P--------P---------TA-------ML
DPPAS-------------------------------------------------------
------KMANT-----------GGATQLTGNKRE------RSVSEESDMQAGHHGLE---
------------------------------------------------------EM----
TGNKSQFAPYLQ----A--------------------------ALLPGSLP--------G
SPLFGASTAPMVI------------PEMS--LRSMMTEGLRP---VAP------------
------------------------------------------------------------
-----V------AP-----------MQQVMAP---------------------MQQQAMG
QRPI----------GNGSMHN---------------------LLENGL------------
-------------QR--MPSP--------LENG---------------------------
------------------------------------------------------------
------------------------------------------------------------
-------------------------------------------------LQRMP------
----------------SPVA-E----------E--------QG-----------------
------------------------------------------------------------
------------------------------------------------------------
------------------------------------------------------------
------------------------------------------------------------
------------------------------------------------------------
------------------------------------------------------------
------------------------------------------------------------
---------LG----------------------P--------------------------
------------------------------------------------------------
------------------------------------------------------------
----------------------------QADD----------------------------
------------GKLAVAP-----------------------------------------
------------------------------------------------------------
------------------------------------------------------------
-----GP-SE-------------EI--------A--------------------------
--------------------PEGEL--------------------------------LGS
P---------------------------------------QQER----------------
------------------------------------------------------------
---------ELSAEVEGT------------------------------EGAGTSQEEAAA
EGELA-------------------------------------------------------
------------------------------------------------------------
------------------------------------------------------------
------------------------------------------------------------
------------------------------------------------------------
------------------------------------------------------------
------------------------------------------------------------
------------------------------------------------------------
------------------------------------------------------------
------------------------------------------------------------
------------------------------------------------------------
-------------------------------------------APKKRAK----------
------------------------------------------------------------
------------------------------------------------------------
-----------------------------K------------------------------
------------------------------------------------------------
------------------------------------------------------------
-----------------------------------------------------------S
GPT---------------------------------------------------------
-----------------------VEMC---------------------------------
----------------------------GMKARNVQGV----------------------
------------------------------------------------------------
--------HRPIPMK------PQA------------------------------------
----
>OsbHLH116
------------------------------------------------------------
------------------------------------------------------------
------------------------------------------------------------
------------------------------------------------------------
------------------------------------------------------------
------------------------------------------------------------
------------------------------------------------------------
------------------------------------------------------------
------------------------------MA----------------------------
------------------------------------------------------------
------------------------------------------------------------
------------------------------------------------------------
------------------------------------------------------------
------------------------------------------------------------
------------------------------------------------------------
------------------------------------------------------------
------------------------------------------------------------
------------------------------------------------------------
------------------------------------------------------------
------------------------------------------------------------
------------------------------------------------------------
------------------------------------------------------------
------------------------------------------------------------
------------------------------------------------------------
------------------------------------------------------------
------------------------------------------------------------
------------------------------------------------------------
--------------------FMNRQD----------------------------------
------------------------------------------------------------
------------------------------------------------------------
------------------------------------------------------------
------------------------------------------------------------
------------------------------------------------------------
------------------------------------------------------------
------------------------------------------------------------
---------------------------PEASGFFSDD-----------------------
------------------------------------------------------------
------------------------------------------------------------
--------------------------------DSGQTAAIAAAA----------------
---------------AMENEDF-------------------------------------S
Y-------------------------MLREFDYYTSSEDLFELMWQ--------------
------------------GG----------------------------------------
------------------------------------------------------------
------------------------------------------------------------
-------------GGGGASSFDQPPPPVSYHRLSPPPPAMGTTTTTL-----------LP
EQPL----------------------------------------------VDDHHLPA-A
AAAPPSEEEMAA------------------------------------------------
-----WLYPIV-------------------------------------------------
----------------SGHEVAGGGW----------------------------------
------------------------------------------------------------
---------------------RSP---------EAQDDRRAAP-----------------
------------------------------------------------------------
--------------APEKKQMEKMPA----------------------------------
------------------------------------------------------------
------------------------------------------------------------
------------------------------------------------------------
---------AASPTTTMNKD----------------------------------------
------------------------------------------------------------
------------------------------------------------------------
------------------------------------------------------------
------------------------------------------------------------
---------------------------------------------------ETSDD----
----------SGER----------------------------------------------
------------------------------------------------------------
----------------------------KK-KKA-SS-AAGKSKQ-ASP-----------
------------------------------------------------------------
------------------------------------------------------------
-----------------------------RG-----------------------CR----
--------SS-------------------QPY----------------------------
-----R-------K-----SG----------D-----------------SID--------
-------ELFT--------------K----------------FH----------------
RRRFK-------------------------------------------------ITE---
-------------------R--------------FRTLQRL-VP-G-C------------
----------------------D-K-----------------------------------
------------------------------SNQA--------------------------
-----------------STLDQ--------TIQYMKSL---Q-------HQ------L--
-K----------------------------------------------------------
-----------------------AMSV-----------------------V----GS---
-P-P-----------------------------------A--------------------
------------------------------------------------------------
-----LLYPAA-------------------------------------------------
------------------------------------------------------------
------VHPQSY----MHPPPPP-------------------------------------
------------------------------------------------------------
------------------------------------------------------------
--------------------------PPVTMP----------------------------
------------------------------------------------------------
-----------------------------MHPGMVLAAPPPGAAPPPGP-----------
-----------------------------PA-MVPFG-----------------------
--------------------------AM--------------------------------
------LPYPPYPAVLL----------------------------PPPAAATLY------
----------------G----RPP--------APAP------G-V---------------
------------------------------------------------------------
------------------------------------------------------------
------------------------------------------------------------
------------------------------------------------------------
------------------------------------------------------------
------------------------------------------------------------
--------AARRH-G---------------------------------------------
---------------------------------S--------------------------
------------------------------------------------------------
------------------------------------------------------------
------------------------------------------------------------
------------------------------------------------------------
-------------------------------SGGGRI-----------------------
------------------------------------------------------------
----SKS-SS-------------SS--------LCKKL----------------------
------------------------------------------------------------
------------------------------------------------------------
------------------------------------------------------------
------------------------------------------------------------
------------------------------------------------------------
------------------------------------------------------------
------------------------------------------------------------
------------------------------------------------------------
------------------------------------------------------------
------------------------------------------------------------
------------------------------------------------------------
------------------------------------------------------------
------------------------------------------------------------
------------------------------------------------------------
------------------------------------------------------------
------------------------------------------------------------
------------------------------------------------------------
------------------------------------------------------------
------------------------------------------------------------
------------------------------------------------------------
------------------------------------------------------------
------------------------------------------------------------
------------------------------------------------------------
------------------------------------------------------------
------------------------------------------------------------
------------------------------------------------------------
------------------------------------------------------------
----
>OsbHLH136
------------------------------------------------------------
------------------------------------------------------------
------------------------------------------------------------
------------------------------------------------------------
------------------------------------------------------------
------------------------------------------------------------
------------------------------------------------------------
------------------------------------------------------------
------------------------------MA----------------------------
------------------------------------------------------------
------------------------------------------------------------
------------------------------------------------------------
-------------------A----------------------------------------
------------------------------------------------------------
------------------------------------------------------------
------------------------------------------------------------
------------------------------------------------------------
------------------------------------------------------------
------------------------------------------------------------
------------------------------------------------------------
------------------------------------------------------------
------------------------------------------------------------
------------------------------------------------------------
------------------------------------------------------------
------------------------------------------------------------
------------------------------------------------------------
------------------------------------------------------------
------------------------------------------------------------
------------------------------------------------------------
------------------------------------------------------------
------------------------------------------------------------
------------------------------------------------------------
------------------------------------------------------------
------------------------------------------------------------
------------------------------------------------------------
------------------------------------------------------------
------------------------------------------------------------
------------------------------------------------------------
------------------------------------------------------------
------------------------------------------------------------
------------------------------------------------------------
------------------------------------------------------------
------------------------------------------------------------
------------------------------------------------------------
------------------------------------------------------------
------------------------------------------------------------
------------------------------------------------------------
-----WLYPIV-------------------------------------------------
----------------GGHQVAAGGW----------------------------------
------------------------------------------------------------
---------------------LSP---------EAGDDRRAAPP----------------
------------------------------------------------------------
--------------APEKKQMDNMPA----------------------------------
------------------------------------------------------------
------------------------------------------------------------
------------------------------------------------------------
---------VASPTMNKD------------------------------------------
------------------------------------------------------------
------------------------------------------------------------
------------------------------------------------------------
------------------------------------------------------------
---------------------------------------------------EASDD----
----------SGER----------------------------------------------
------------------------------------------------------------
--------------------------KKKK-KKA-SS-AAGK------------------
------------------------------------------------------------
------------------------------------------------------------
-----------------------------AS------------------------R----
--------HR-------------------H------------------------------
-----A-------A-----GA----------H-----------------NLT--------
-------E-----------------K----------------------------------
RRRFK-------------------------------------------------ITE---
-------------------R--------------FRTLQRL-VP-G-C------------
------------------D---N-K-----------------------------------
------------------------------SNQA--------------------------
-----------------STLDQ--------TIQYMKSL---Q-------HQ------L--
-E----------------------------------------------------------
-----------------------ATSA-----------------------V----GS---
---------------PAA---------------------A--------------------
------------------------------------------------------------
-----VLYPAA-------------------------------------------------
------------------------------------------------------------
------VHPQSY----MHPPAPP-------------------------------------
------------------------------------------------------------
------------------------------------------------------------
--PPVA------GA-----------AAPVTMAP---------------------------
------------------------------------------------------------
-----------------------------MPAGMVLAAAPPGAAPPPGP-----------
-----------------------------PATMMPFG-----------------------
--------------------------AM--------------------------------
------LPYPPYPEVLL----------------------------PPP-PATLY------
----------------G----RPP--------AAAP------S-V---------------
------------------------------------------------------------
------------------------------------------------------------
------------------------------------------------------------
------------------------------------------------------------
------------------------------------------------------------
--AAR-------------------------------------------------------
-----RHGSTSGG-G---------------------------------------------
R-IS-----------------------------K--------------------------
------------------------------------------------------------
------------------------------------------------------------
------------------------------------------------------------
------------------------------------------------------------
------------------------------------------------------------
------------------------------------------------------------
------S-SS-------------SS--------LRKEL----------------------
------------------------------------------------------------
------------------------------------------------------------
------------------------------------------------------------
------------------------------------------------------------
------------------------------------------------------------
------------------------------------------------------------
------------------------------------------------------------
------------------------------------------------------------
------------------------------------------------------------
------------------------------------------------------------
------------------------------------------------------------
------------------------------------------------------------
------------------------------------------------------------
------------------------------------------------------------
------------------------------------------------------------
------------------------------------------------------------
------------------------------------------------------------
------------------------------------------------------------
------------------------------------------------------------
------------------------------------------------------------
------------------------------------------------------------
------------------------------------------------------------
------------------------------------------------------------
------------------------------------------------------------
------------------------------------------------------------
------------------------------------------------------------
------------------------------------------------------------
----
>OsbHLH135
------------------------------------------------------------
------------------------------------------------------------
------------------------------------------------------------
------------------------------------------------------------
------------------------------------------------------------
------------------------------------------------------------
------------------------------------------------------------
------------------------------------------------------------
-----------------------------MMS----------------------------
------------------------------------------------------------
------------------------------------------------------------
------------------------------------------------------------
------------------------------------------------------------
------------------------------------------------------------
------------------------------------------------------------
------------------------------------------------------------
------------------------------------------------------------
------------------------------------------------------------
------------------------------------------------------------
------------------------------------------------------------
------------------------------------------------------------
------------------------------------------------------------
------------------------------------------------------------
------------------------------------------------------------
------------------------------------------------------------
------------------------------------------------------------
------------------------------------------------------------
--------------------F---------------------------------------
------------------------------------------------------------
------------------------------------------------------------
------------------------------------------------------------
------------------------------------------------------------
------------------------------------------------------------
------------------------------------------------------------
------------------------------------------------------------
---------------------------PYSSG----------------------------
------------------------------------------------------------
------------------------------------------------------------
--------------------------------DLGEATTAAAA-----------------
-----------------------------------------------------------A
V-------------------------DMITLDQMFRDYDAST------------------
------------------GDDL--------------------------------------
------------------------------------------------------------
------------------------------------------------------------
-FE------------LVWESCGGGEIDSGAGEVQPAGVPCCR------------------
------------------------------------------------------------
------------------------------------------------------------
------------------------------------------------------------
------------------------------------------------------------
------------------------------------------------------------
------------------------------------------------------------
------------------------------------------------------------
------------------------------------------------------------
------------------------------------------------------------
------------------------------------------------------------
------------------------------------------------------------
-----------------------------RL-----------------------------
------------------------------------------------------------
------------------------------------------------------------
------------------------------------------------------------
------------------------------------------------------------
-------------------------------------------------LPGSSPEPT--
----------SEDEM---------------------------------------------
------------AAWLSTIVTG--------------------------------------
------------------------SGGGGGDDVA-AG-GDHQDPA-VKKP----------
-----------------D----------------------------------GEPLTEKM
DKKL--------------------------------PTRTEERRR-----------VK--
------------------H----------KA------------------------R----
--------RN---------P---------G------------------------------
-----Y-------A-----ET----------H-----------------GLT--------
-------E-----------------K----------------------------------
RRRSR-------------------------------------------------INE---
-------------------K--------------FKMLQRL-VP-G-C------------
----------------------D-K-----------------------------------
------------------------------CSQS--------------------------
-----------------STLDR--------TIHYMKSL---Q-------QQ------L--
-Q----------------------------------------------------------
-----------------------AMYP-----------------------T-----M---
--------------VRPA---------------------A--------------------
------------------------------------------------------------
------------------------------------------------------------
-----------------------------------------VYPV---------------
------VQPPPA------------------------------------------------
------------------------------------------------------------
------------------------------------------------------------
------------------------------------------------------------
------------------------------------------------------------
-----------------FAAG-----GPPAASQ---------------------------
------------------------------------G-----------------------
------------------------------------------------------------
------------------------------------------------------------
------------------GLHR----H-----RRL---------M---------------
----------VV------------------------------------------------
------------------------------------------------------------
------------------------------------------------------------
------------------------------------------------------------
------------------------------------------------------------
-----------------------------------------V------------------
--------SVHHR-----------------------------------C-----------
-----RCFRLGR---------------------Q--------------------------
------------------------------------------------------------
------------------------------------------------------------
------------------------------------------------------------
------------------------------------------------------------
------------------------------------------------------------
------------------------------------------------------------
------------------------------------------------------------
------------------------------------------------------------
------------------------------------------------------------
------------------------------------------------------------
------------------------------------------------------------
------------------------------------------------------------
------------------------------------------------------------
------------------------------------------------------------
------------------------------------------------------------
------------------------------------------------------------
------------------------------------------------------------
------------------------------------------------------------
------------------------------------------------------------
------------------------------------------------------------
------------------------------------------------------------
------------------------------------------------------------
------------------------------------------------------------
------------------------------------------------------------
------------------------------------------------------------
------------------------------------------------------------
------------------------------------------------------------
------------------------------------------------------------
------------------------------------------------------------
------------------------------------------------------------
------------------------------------------------------------
------------------------------------------------------------
------------------------------------------------------------
------------------------------------------------------------
----
>OsbHLH137
------------------------------------------------------------
------------------------------------------------------------
------------------------------------------------------------
------------------------------------------------------------
------------------------------------------------------------
------------------------------------------------------------
------------------------------------------------------------
------------------------------------------------------------
------------------------------ME----------------------------
---------------MTSYNDV--------------------------------------
------------------------------------------------------------
------------------------------------------------------------
------------------------------------------------------------
------------------------------------------------------------
------------------------------------------------------------
------------------------------------------------------------
--------------------------------------------------------DAGD
------------------------------------------------------------
------------------------------------------------------------
------------------------------------------------------------
------------------------------------------------------------
------------------------------------------------------------
------------------------------------------------------------
------------------------------------------------------------
------------------------------------------------------------
------------------------------------------------------------
------------------------------------------------------------
--------------------MFAA------------------------------------
------------------------------------------------------------
------------------------------------------------------------
------------------------------------------------------------
------------------------------------------------------------
------------------------------------------------------------
------------------------------------------------------------
------------------------------------------------------------
------------------------------------------------------------
------------------------------------------------------------
------------------------------------------------------------
------------------------------------------------------------
-----------------------------------------------------------A
D--------------------------YYSAGAGGDLFDM--------------------
------------------------------------------------------------
------------------------------------------------------------
------------------------------------------------------------
------------------------------------------------------------
------------------------------------------------------------
------------------------------------------------------------
------------------------------------------------------------
------------------------------------------------------------
------------------------------------------------------------
---------------------------------VWPGRRRREED----------------
-------------------------------------NTSGCL-----------------
------------------------------------------------------------
----------------------------------------------------------P-
------------------------------------------------------------
------------------------------------------------------------
---------LSPPPPPELAVDD-------QL-----------------------------
------------------------------------------------------------
------------------------------------------------------------
------------------------------------------------------------
------------------------------------------------------------
--------------------------------------------------LAGGDG----
----------GGGK-----------------------------------------PV---
------------------------------------------------------------
------------------------------------------------------------
------------------------------------------AVAV-------AED----
----------------------------------------DDSGE------------R--
-----------------------------WT------------------------E----
--------DQ-------------------V------------------------------
-----P-------T-----DE----------G-----------------ICV--------
-------M-----------------E----------------------------------
KRRCK-------------------------------------------------INE---
-------------------N--------------LKTLQQL-VP-V-C------------
----------------------D-K-----------------------------------
-------------S----------------NNQA--------------------------
-----------------STLDK--------TIRYMKSL---Q-------QH------A--
-Q----------------------------------------------------------
-----------------------AMSV-----------------------G-----C---
-S-------------MK---------------------TAE--------AAG--------
------------------------------------------------------------
-----VTCPFL-------------------------------------------------
------------------------------------------------------------
------PPP---------------------------------------------------
------------------------------------------------------------
------------------------------------------------------------
------------------------------------------------------------
------------------------------------------PSSA--------------
-----------------LLVI--VEEGPTRPWDATARSTSAAATS---------------
------------------------------------------------------------
------------------------------------------------------------
--------------------------------------------FDHHHHGALI------
---------------------E----------K---------L-L-------Q-------
------------------------------------------------------------
------------------------------------------------------------
------------------------------------------------------------
------------------------------------------------------------
------------------------------------------------------------
------------------------------------------------------------
------------------------------------------------------------
------------------------------------------------------------
-----------------------------------------------------------V
VQP---------------------------------------------------------
------------------------------------------------------------
--------------YMLSLK----------------------------------------
----------------------------------TSV-----------------------
------------------------------------------------------------
-----RE-NN-------------AM--------VMQKP----------------------
------------------------------------------------------------
------------------------------------------------------------
------------------------------------------------------------
------------------------------------------------------------
------------------------------------------------------------
------------------------------------------------------------
------------------------------------------------------------
------------------------------------------------------------
------------------------------------------------------------
------------------------------------------------------------
------------------------------------------------------------
------------------------------------------------------------
------------------------------------------------------------
------------------------------------------------------------
------------------------------------------------------------
------------------------------------------------------------
------------------------------------------------------------
------------------------------------------------------------
--------------------------NFYHS-----------------------------
------------------------------------------------------------
------------------------------------------------------------
------------------------------------------------------------
------------------------------------------------------------
------------------------------------------------------------
------------------------------------------------------------
------------------------------------------------------------
------------------------------------------------------------
----
>AtbHLH109
------------------------------------------------------------
------------------------------------------------------------
------------------------------------------------------------
------------------------------------------------------------
------------------------------------------------------------
------------------------------------------------------------
------------------------------------------------------------
------------------------------------------------------------
------------------------------ME----------------------------
------------------------------------------------------------
------------------------------------------------------------
------------------------------------------------------------
------------------------------------------------------------
------------------------------------------------------------
------------------------------------------------------------
----------------------------------------------RNN-----------
-------------------------------------------------------RNEG-
------------------------------------------------------------
------------------------------------------------------------
------------------------------------------------------------
------------------------------------------------------------
------------------------------------------------------------
------------------------------------------------------------
------------------------------------------------------------
------------------------------------------------------------
------------------------------------------------------------
------------------------------------------------------------
------------------------------------------------------------
------------------------------------------------------------
------------------------------------------------------------
------------------------------------------------------------
------------------------------------------------------------
------------------------------------------------------------
------------------------------------------------------------
------------------------------------------------------------
------------------------------------------------------------
------------------------------------------------------------
------------------------------------------------------------
------------------------------------------------------------
------------THEEEQCSLS-------------------------------------D
I--------------------------IYSFCSENHSELNPL------------------
------------------------------------------------------------
------------------------------------------------------------
------------------------------------------------------------
------------------------------------------------------------
------------------------------------------------------------
------------------------------------------------------------
------------------------------------------------------------
------------------------------------------------------------
------------------------------------------------------------
-------------------QEIFG---------VTKNNDH--------------------
------------------------------------------------------------
------------------------------------------------------------
------------------------------------------------------------
------------------------------------------------------------
------------------------------------------------------------
------------------------------------------------------------
------------------------------------------------------------
------------------------------------------------------------
------------------------------------------------------------
------------------------------------------------------------
------------------------------------------------------------
----------EKHD----------------------------------------------
------------------------------------------------------------
------------------------------------------------------------
-----------------------------------------------------E------
--------------------------------------EPDEESY------------R--
-----------------------------MA------------------------K----
--------RQ-------------------R------------------------------
-----S-------M-----EY----------R-----------------MMM--------
-------E-----------------K----------------------------------
KRRKE-------------------------------------------------IKD---
-------------------K--------------VDILQGL-MP-NHC------------
----------------------T-K-----------------------------------
------------------------------PDLA--------------------------
-----------------SKLEN--------IIEYIKSL---K-------YQ------V--
-D----------------------------------------------------------
-----------------------VMSM-----------------------A-----Y---
-T----------------------------T--------T--------------------
------------------------------------------------------------
------------------------------------------------------------
-------------------------------------------PV---------------
------YTPP--------------------------------------------------
------------------------------------------------------------
------------------------------------------------------------
------------------------------------------------------------
------------------------------------------------------------
-----------------FYA---------AAQA------------------PC-------
--------------------------MSPWGYYTP-G-----------------------
---------------------------V--------------------------------
------------------------------------------------------------
------------------PM--------------MP------Q-Q-------N-MT-YIP
-------QYPQV------------------------------------------------
------------------------------------------------------------
------------------------------------------------------------
------------------------------------------------------------
------------------------------------------------------------
--YGT------------------------------------VP-------------P---
------------N-Q---------------------------------------------
T--------------------------------QP-------------------------
------------------------------------------------------------
------------------------------------------------------------
------------------------------------------------------------
------------------------------------------------------------
------------------------------------------------------------
------------------------------------------------------------
------------------------------------------------------------
------------------------------------------------------------
------------------------------------------------------------
------------------------------------------------------------
------------------------------------------------------------
------------------------------------------------------------
------------------------------------------------------------
------------------------------------------------------------
------------------------------------------------------------
------------------------------------------------------------
------------------------------------------------------------
------------------------------------------------------------
------------------------------------------------------------
------------------------------------------------------------
------------------------------------------------------------
------------------------------------------------------------
------------------------------------------------------------
------------------------------------------------------------
------------------------------------------------------------
------------------------------------------------------------
------------------------------------------------------------
------------------------------------------------------------
------------------------------------------------------------
------------------------------------------------------------
------------------------------------------------------------
------------------------------------------------------------
------------------------------------------------------------
------------------------------------------------------------
----
>AtbHLH026
------------------------------MSNNQA------------------------
------------------------------------------------------------
------------------------------------------------------------
------------------------------------------------------------
------------------------------------------------------------
------------------------------------------------------------
------------------------------------------------------------
------------------------------------------------------------
-----------------------------FME----------------------------
---------------L--------------------------------------------
------------------------------------------------------------
------------------------------------------------------------
-----------------------------------G------------------------
------------------------------------------------------------
------------------------------------------------------------
-------------------------------W--------------RNDVG---------
---------------------------------------------------SLAVKDQGM
MSER---ARSD-------------------------------------------------
-------ED-------------------------------------RLINGLKW------
------------GY--------------------------------------------GY
------------------------------------------------------------
------------------------------------------------------------
------------------------------------------------------------
------------------------------------------------------------
------------------------------------------------------------
------------------------------------------------------------
------------------------------------------------------------
--------------------FDHDQT----------------------------------
------------------------------------------------------------
------------------------------------------------------------
------------------------------------------------------------
------------------------------------------------------------
------------------------------------------------------------
------------------------------------------------------------
------------------------------------------------------------
----------DNYLQIV----------PE-------------------------------
------------------------------------------------------------
------------------------------------------------------------
------------------------------------------------------------
------------IHKEVENAKE-------------------------------------D
L--------------------------LVVVPDE-HSETDDH------------------
------------------------------------------------------------
------------------------------------------------------------
------------------------------------------------------------
------------------------------------------------------------
------------------------------------------------------------
------------------------------------------------------------
------------------------------------------------------------
------------------------------------------------------------
------------------------------------------------------------
-------------------HHIKD---------FSERSDHRFY-----------------
----------------------LR------------------------------------
------------------------------------------------------------
------------------------------------------------------------
------------------------------------------------------------
------------------------------------------------------------
------------------------------------------------------------
------------------------------------------------------------
------------------------------------------------------------
------------------------------------------------------------
------------------------------------------------------------
------------------------------------------------------------
----------NKHE----------------------------------------------
------------------------------------------------------------
------------------------------------------------------------
-----------------------------------------------------NPKKRRI
Q-----------------------------------VLSSDDESE------------E--
-----------------------------FT------------------------R----
--------EV-------------------P------------------------------
-----S-------V-----TR----------K-----------------GSK--------
-------R-----------------R----------------------------------
RRDEK-------------------------------------------------MSN---
-------------------K--------------MRKLQQL-VP-N-C------------
----------------------H-K-----------------------------------
------------------------------TDKV--------------------------
-----------------SVLDK--------TIEYMKNL---Q-------LQ------L--
-Q----------------------------------------------------------
-----------------------MMST-----------------------V---------
-G----------------------------V--------N--------------------
------------------------------------------------------------
------------------------------------------------------------
-------------------------------------------PY---------------
------FLPATL------------------------------------------------
------------------------------------------------------------
------------------------------------------------------------
------------------------------------------------------------
----------------------------------------GFGMHNHM------------
-----------------LTA---------MASA------------------HG-------
--------------------------LNPANHMMP-S-----------------------
------------------------------------------------------------
------------------------------------------------------------
------------------PL--------------IP------A-L-------N-W----P
-------LPPFT------------------------------------------------
------------------------------------------------------------
------------------------------------------------------------
------------------------------------------------------------
------------------------------------------------------------
--NIS------------------------------------FP-------------H---
------------S-S---------------------------------------------
S--------------------------------QSL------------------------
--------------------------------F---------------------------
------------------------------------------------------------
------------------------------------------------------------
--------------LTTSSPA---------------------------------------
------------------------------------------------------------
------------------------------------------------------------
--------SS------------PQS--------LHGL-----------------------
--------------------------------------------------------VPYF
PSF------------------------------------LDFSS----------------
----------------------------------------------H-------------
---------AMRRL----------------------------------------------
------------------------------------------------------------
------------------------------------------------------------
------------------------------------------------------------
------------------------------------------------------------
------------------------------------------------------------
------------------------------------------------------------
------------------------------------------------------------
------------------------------------------------------------
------------------------------------------------------------
------------------------------------------------------------
------------------------------------------------------------
------------------------------------------------------------
------------------------------------------------------------
------------------------------------------------------------
------------------------------------------------------------
------------------------------------------------------------
------------------------------------------------------------
------------------------------------------------------------
------------------------------------------------------------
------------------------------------------------------------
------------------------------------------------------------
------------------------------------------------------------
------------------------------------------------------------
----
>KfbHLH003
------------------------------------------------------------
------------------------------------------------------------
------------------------------------------------------------
------------------------------------------------------------
------------------------------------------------------------
------------------------------------------------------------
------------------------------------------------------------
------------------------------------------------------------
------------------------------MS----------------------------
---------------EPSKSSSQQ------------------------------------
------------------------------------------------------------
------------------------------------------------------------
------------------------------------------------------------
------------------------------------------------------------
------------------------------------------------------------
------------------------------------------------------------
------------------------------------------------------------
------------------------------------------------------------
------------------------------------------------------------
------------------------------------------------------------
------------------------------------------------------------
------------------------------------------------------LSPREP
PV------------------------------------TTTPLSTNEINNLF--------
----------------------------------------------------------EE
LKGVLYSNEDPAFLTAL-------------------------------------------
----------DQYKHDLRKS----------------------------------------
------------------------------------------------------------
------------YVKGVREIFEQGRPLS-F------------------------------
-----------------------------------------------------SPRLKQP
PRQGA-------------------------------------------------------
----QQGGHLQQANFAPP------------------------------------------
------------------------------------------------------------
------------------------------------------------------------
---EDFTFQIEQSAQQDPGGQTLLGT-------------DD---------------PVLT
--------------QLLFSPPPTHGGET--------------------------------
---------------------------PARAPPRSSI-----------------------
------------------------------------------------------------
------------------------------------------------------------
--------------------------------SVGGTQTRLSFQY---------------
-------PFPPSPRPEEEQSEV-----------------------------PELSPTFLS
L--------------------------MSAAESVGKNA----------------------
------------------------------------------------------------
------------------------------------------------------------
------------------------------------------------------------
---------------------------------TPTSTSAQFLFPRG-----------VG
A-------------------------------------------------AAESGITD-A
SEASQSASG---------------------------------------------------
------------------------------------------------------------
------------------------------------------------------------
------------------------------------------------------------
------------------LRPPGV---------RSQGAPRGVQRRG--------------
---------------------------------LLEKTLSENL-----------------
------------------------------------------------------------
------------------------------------------------------------
----ERLHHGLSGGTSLSQPATPQTFQKEPLFAER-----------TPF-----------
-----------------------------------------------------------E
FVFPAESTRGRPAAAEDRPA----------------------------------------
------------------------------------------------------------
------------------------------------------------------------
------------------------------------------------------------
------------------------------------------------------------
----------------KKQRRSALP------------------------SLEAEDSPQTR
YVSLL-----TEPD------------------------------TEQFT-----LPGLEA
------------LGCLPRSVTP--------------AFRHSVN-----------------
------------------------TPGAEATSPG-FP-SESQAAQ-RATRTEG-------
----------------------------------------------------AKPAM---
--------------------------------------VAPIPIK------------M--
-----------------------------RA------------------------K----
--------RG-------------------C------------------------------
-----A-------T-----ER----------R-----------------SVS--------
-------E-----------------R----------------------------------
ERRER-------------------------------------------------IAA---
-------------------R--------------MDELRAL-VP-Q-R------------
----------------------M-A-----------------------------------
------------------------------FDKT--------------------------
-----------------SMLAK--------IVEYVKFL---Q-------MQ------V--
-Q----------------------------------------------------------
-----------------------LLRM-----------------------G-----A---
-N-------------GAP------------A--------ADV------------------
------------------------------------------------------------
------------------------------------------------------------
------------------------------------------------------------
------GLPGGL------------------------------------------------
------------------------------------------------------------
------------------------------------------------------------
--------------------------PEVAKG----------------------------
------------------------------------------------------------
-----------------LASR-----LPHPGQD---------------------------
----------------------------------P-G-----------------------
---------------------------V--------------------------------
----------------------------------------------ATGLLHLL------
----------------KTAPGE----------A-V-------QFL-------H-------
-----DRGLCLV------------------------------------------------
------------------------------------------------------------
------------------------------------------------------------
------------------------------------------------------------
------------------------------------------------------------
--PTS------------------------------------V------------------
------AATRFAP-----------------------------------------------
---------------------------------R--------------------------
------------------------------------------------------------
------------------------------------------------------------
------------------------------------------------------------
------------------------------------------------------------
------------------------------------------------------------
------------------------------------------------------------
-----------------------GQ--------L--------------------------
------------------------------------------------------------
PR----------------------------------------------------------
------------------------------------------------------------
---------GI-------------------------------------------------
------------------------------------------------------------
------------------------------------------------------------
------------------------------------------------------------
------------------------------------------------------------
------------------------------------------------------------
------------------------------------------------------------
------------------------------------------------------------
------------------------------------------------------------
------------------------------------------------------------
------------------------------------------------------------
------------------------------------------------------------
------------------------------------------------------------
------------------------------------------------------------
------------------------------------------------------------
------------------------------------------------------------
------------------------------------------------------------
------------------------------------------------------------
------------------------------------------------------------
------------------------------------------------------------
------------------------------------------------------------
------------------------------------------------------------
------------------------------------------------------------
------------------------------------------------------------
----
>AtbHLH108
------------------------------------------------------------
------------------------------------------------------------
------------------------------------------------------------
------------------------------------------------------------
------------------------------------------------------------
------------------------------------------------------------
------------------------------------------------------------
------------------------------------------------------------
------------------------------MNKDEVF-----------------------
------------------------------------------------------------
------------------------------------------------------------
-------------L----------------------------------------------
------------------------------------------------------------
------------------------------------------------------------
----------RQW-----------------------------------------------
------------------------------------------------------------
------------------------------------------------------------
------------------------------------------------------------
------------------------------------------------------------
------------------------------------------------------------
------------------------------------------------------------
------------------------------------------------------------
------------------------------------------------------------
------------------------------------------------------------
------------------------------------------------------------
------------------------------------------------------------
------------------------------------------------------------
--------------------FEILYSLT---------------------N----------
------------------------------------------------------------
------------------------------------------------------------
------------------------------------------------------------
------------------------------------------------------------
------------------------------------------------------------
------------------------------------------------------------
------------------------------------------------------------
---------------------------PEANS----------------------------
------------------------------------------------------------
------------------------------------------------------------
------------------------------------------------------------
-----------------------------------------------------------D
L-----------------------------------------------------------
------------------------------------------------------------
------------------------------------------------------------
------------------------------------------------------------
------------------------------------------------------------
------------------------------------------------------------
------------------------------------------------------------
------------------------------------------------------------
------------------------------------------------------------
------------------------------------------------------------
------------------------------------------------------------
------------------------------------------------------------
```
