## Supplementary Data 2 for "Neofunctionalisation of basic helix loop helix proteins occurred when plants colonised the land" (part 5 of 5)

```
------------------------------------------------------------
------------------------------------------------------------
------------------------------------------------------------
------------------------------------------------------------
----------------------------RRI-----------------------------
------------------------------------------------------------
-N----------------------------------------------------------
------------------------------------------------------------
------------------------------------------------------------
------------------------------------------------------------
----------NEKGVE--------------------------------------------
------------------------------------------------------------
------------------------------------------------------------
------------------------------------------------------------
----------------------------------KVGQKRSAESR---------REGK--
-----------------------------KK------------------------RVKTQ
-----CVIKS-------------------S------------------------------
-----D-------K-----SD----------HD----------------TLL--------
-------K-----------------K----------------------------------
KRRER-------------------------------------------------IRR---
-------------------Q--------------LETLKEI-TP-N-C------------
----------------------P-Q-----------------------------------
------------------------------SDIN--------------------------
-----------------AILDC--------VIEYTNNL---RLAHYKG-SQ-----GIC-
-D---------------------------------------------------------D
W----------------------RLFT-----------------------E---------
---------------------------------------A--------------------
------------------------------------------------------------
------------------------------------------------------------
------------------------------------------------------------
------------------------------------------------------------
------------------------------------------------------------
------------------------------------------------------------
------------------------------------------------------------
------------------------------------------------------------
------------------------------------------------------------
------------------------------------G-----------------------
------------------------------------------------------------
------------------------------------------------------------
------------------AV--------------LYY-------I-------D-------
------------------------------------------------------------
------------------------------------------------------------
------------------------------------------------------------
------------------------------------------------------------
------------------------------------------------------------
-----------------------------------------T------------------
------------------------------------------------------------
------------------------------------------------------------
------------------------------------------------------------
------------------------------------------------------------
------------------------------------------------------------
------------------------------------------------------------
------------------------------------------------------------
------------------------------------------------------------
------------------------------------------------------------
------------------------------------------------------------
------------------------------------------------------------
------------------------------------------------------------
------------------------------------------------------------
------------------------------------------------------------
------------------------------------------------------------
------------------------------------------------------------
------------------------------------------------------------
------------------------------------------------------------
------------------------------------------------------------
------------------------------------------------------------
------------------------------------------------------------
------------------------------------------------------------
------------------------------------------------------------
------------------------------------------------------------
------------------------------------------------------------
------------------------------------------------------------
------------------------------------------------------------
------------------------------------------------------------
------------------------------------------------------------
------------------------------------------------------------
------------------------------------------------------------
------------------------------------------------------------
------------------------------------------------------------
------------------------------------------------------------
------------------------------------------------------------
------------------------------------------------------------
----
>CvbHLH002
------------------------------------------------------------
------------------------------------------------------------
------------------------------------------------------------
------------------------------------------------------------
------------------------------------------------------------
------------------------------------------------------------
------------------------------------------------------------
------------------------------------------------------------
------------------------------MS----------------------------
------------------------------------------------------------
------------------------------------------------------------
------------------------------------------------------------
-----------------------------------G------------------------
------------------------------------------------------------
------------------------------------------------------------
------------------------------------------------------------
------------------------------------------------------------
------------------------------------------------------------
------------------------------------------------------------
------------------------------------------------------------
------------------------------------------------------------
------------------------------------------------------------
------------------------------------------------------------
------------------------------------------------------------
------------------------------------------------------------
------------------------------------------------------------
------------------------------------------------------------
------------------------------------------------------------
------------------------------------------------------------
------------------------------------------------------------
------------------------------------------------------------
------------------------------------------------------------
------------------------------------------------------------
------------------------------------------------------------
------------------------------------------------------------
------------------------------------------------------------
------------------------------------------------------------
------------------------------------------------------------
------------------------------------------------------------
------------------------------------------------------------
---------------------------VAGLAEAAQSLRDMETDAH--------------
------------------------------------------------------------
------------------------------------------------------------
------------------------------------------------------------
------------------------------------------------------------
------------------------------------------------------------
------------------------------------------------------------
------------------------------------------------------------
------------------------------------------------------------
------------------------------------------------------------
------------------------------------------------------------
------------------------------------------------------------
------------------------------------------------------------
------------------------------------------------------------
----------------------------RPILE---------------------------
------------------------------------------------------------
------------------------------------------------------------
------------------------------------------------------------
------------------------------------------------------------
------------------------------------------------------------
------------------------------------------------------------
------------------------------------------------------------
----------EEEEAA--------------------------------------------
------------------------------------------------------------
------------------------------------------------------------
------------------------------------------------------------
--------------------------------GDEAAGRPAKMAR------------T--
-----------------------------ES------------------------G----
--------AA-------------------R------------------------------
-----S-------T-----LR----------H-----------------IET--------
-------E-----------------Q----------------------------------
RRRDR-------------------------------------------------IND---
-------------------G--------------FKALREL-LP-T-T------------
----------------------E-K-----------------------------------
------------------------------MDKA--------------------------
-----------------NFLMA--------CVSYIRQL---Q-------AV------M--
-Q----------------------------------------------------------
-----------------------QLLVMG-------------------AVS-----KL--
PE-------------EVQ-----------------W---N--------------------
----------------------------------------------------VR------
-----VLLPRK-------------------------------------------------
------------------------------------------------------------
------EEPAAA-----------------------------------------------A
AKAAQAAAGPFVVQ---------FPGLHM--PIQQGQ-----------------------
----------------------------------GDAA----------------------
-HLQSL------LL-----------AQQLQQQ---------------------QQQQQQQ
QSQL------------------------------VQAGSFQLALQLQQLL--QSTQQDL-
-------------SGNNVVAQL-------AQQQ---------------------------
----------------------------------P-G-----------------------
------------------------------------------------------------
-------------------------------------------------MLATL------
G-----------------ML--------------LP------G-L-------N-------
------------------------------------------------------------
------------------------------------------------------------
------------------------------------------------------------
------------------------------------------------------------
------------------------------------------------------------
--AASNA---------------------GSQPAAAQQA--PV------------------
------QASAAPG-G--------------------------------CYA----------
--AAPAAMDASHIIGGG--------NAPA----KAR------------------------
------------------------------------------------------------
------------------------------------------------------------
------------------------------------------------------------
----------KTTKVRRHTTAA--------------------------------------
------------------------------------------------------------
------------------------------------------------------------
-----RL-SK--------PPSPSDE--------LASSM----------------------
------------------------------------------------------------
PEG-----------------------------------RPSPAE----------------
I-----------------------------------------------------------
------------------------------------------------------------
------------------------------------------------------------
------------------------------------------------------------
------------------------------------------------------------
------------------------------------------------------------
-------------------------------GS---------------------------
------------------------------------------------------------
------------------------------------------------------------
------------------------------------------------------------
------------------------------------------------------------
------------------------------------------------------------
------------------------------------------------------------
------------------------------------------------------------
------------------------------------------------------------
------------------------------------------------------------
------------------------------------------------------------
------------------------------------------------------------
------------------------------------------------------------
------------------------------------------------------------
------------------------------------------------------------
------------------------------------------------------------
------------------------------------------------------------
------------------------------------------------------------
------------------------------------------------------------
----
>CvbHLH004
------------------------------------------------------------
------------------------------------------------------------
------------------------------------------------------------
------------------------------------------------------------
------------------------------------------------------------
------------------------------------------------------------
------------------------------------------------------------
------------------------------------------------------------
------------------------------MS----------------------------
------------------------------------------------------------
------------------------------------------------------------
------------------------------------------------------------
------------------------------------------------------------
------------------------------------------------------------
------------------------------------------------------------
------------------------------------------------------------
------------------------------------------------------------
------------------------------------------------------------
------------------------------------------------------------
------------------------------------------------------------
------------------------------------------------------------
------------------------------------------------------------
------------------------------------------------------------
------------------------------------------------------------
------------------------------------------------------------
------------------------------------------------------------
------------------------------------------------------------
------------------------------------------------------------
------------------------------------------------------------
------------------------------------------------------------
------------------------------------------------------------
------------------------------------------------------------
------------------------------------------------------------
------------------------------------------------------------
------------------------------------------------------------
--------------------------APNT------------------------------
------------------------------------------------------------
------------------------------------------------------------
------------------------------------------------------------
-----------------------------------------------------------D
L-----------------------------------------------------------
------------------------------------------------------------
------------------------------------------------------------
------------------------------------------------------------
----------------------------GELAAIPLSQILGS------------------
------------------------------------------------------------
------------------------------------------------------------
------------------------------------------------------------
------------------------------------------------------------
------------------------------------------------------------
------------------------------------------------------------
------------------------------------------------------------
------------------------------------------------------------
------------------------------------------------------------
----------------------------KP------------------------------
------------------------------------------------------------
------------------------------------------------------------
------------------------------------------------------------
------------------------------------------------------------
------------------------------------------------------------
------------------------------------------------------------
------------------------------------------------------------
------------------------------------------------------------
------------------------------------------------------------
-------------------------------GTS-TD-DQAAAAS---------------
------------------------------------------------------------
--------------------------------PAPGPVTQPSSAR-----------AT--
-----------------------------SA------------------------E----
--G-----SS-------------------R------------------------------
-----S-------K-----EK----------H-----------------SAT--------
-------E-----------------K----------------------------------
RRRDR-------------------------------------------------IHE---
-------------------G--------------IVMLREVVVP-Q-K------------
----------------------E-K-----------------------------------
------------------------------EDQA--------------------------
-----------------AFLRS--------AAEYIRQL---Q-------TA------L--
-Q----------------------------------------------------------
-----------------------CFTAMG-------------------AVK-----NL--
PE-------------EVQ-----------------W---S--------------------
----------------------------------------------------IR------
------------------------------------------------------------
---------------------------------------------------------ALL
SRGVPAAAPAAP------------------------------------------------
------------------------------------------------------------
------------------------------------------------------------
------------AA-----------APPLSFPG--------LP-----------------
----------------------------------------QVLLQ---------------
-----------------LMGNM------NGKEQ---------------------------
------------------------------------------------------------
---------------------------L--------------------------------
-----------------------------------------------QAHAQAL------
---DP--------AQMQSAM-Q----------QAMMVQQWQHH-L-------Q-------
------------------------------------------------------------
------------------------------------------------------------
------------------------------------------------------------
------------------------------------------------------------
------------------------------------------------------------
--QCA-------------------------------------------------------
--------AQAAHPG---------------------------------------------
---------------------------------QQHLPGM--------------------
------------------------------------------------------------
------------------------------------------------------------
------------------------------------------------------------
------------------------------------------------------------
------------------------------------------------------------
------------------------------------------------------------
--------SCHDP-----QPHPASD-----------------------------------
------------------------------------------------------------
------------------------------------------------------------
---------------------------------------A--------------------
-------GAGVKEQ----------------------------------------------
------------------------------------------------------------
------------------------------------------------------------
------------------------------------------------------------
------------------------------------------------------------
------------------------------------------------------------
------------------------------------------------------------
------------------------------------------------------------
------------------------------------------------------------
------------------------------------------------------------
------------------------------------------------------------
------------------------------------------------------------
------------------------------------------------------------
------------------------------------------------------------
------------------------------------------------------------
------------------------------------------------------------
------------------------------------------------------------
------------------------------------------------------------
------------------------------------------------------------
------------------------------------------------------------
------------------------------------------------------------
------------------------------------------------------------
------------------------------------------------------------
------------------------------------------------------------
----
>AtbHLH011
------------------------------------------------------------
------------------------------------------------------------
------------------------------------------------------------
------------------------------------------------------------
------------------------------------------------------------
------------------------------------------------------------
------------------------------------------------------------
------------------------------------------------------------
------------------------------MDQ---------------------------
------------------------------------------------------------
------------------------------------------------------------
------------------------------------------------------------
------------------------------------------------------------
------------------------------------------------------------
------------------------------------------------------------
------------------------------------------------------------
------------------------------------------------------------
------------------------------------------------------------
------------------------------------------------------------
------------------------------------------------------------
------------------------------------------------------------
------------------------------------------------------------
------------------------------------------------------------
------------------------------------------------------------
------------------------------------------------------------
------------------------------------------------------------
------------------------------------------------------------
------------------------------------------------------------
------------------------------------------------------------
------------------------------------------------------------
------------------------------------------------------------
------------------------------------------------------------
------------------------------------------------------------
------------------------------------------------------------
------------------------------------------------------------
---------------------------PMKPKT---------------------------
------------------------------------------------------------
------------------------------------------------------------
------------------------------------------------------------
------------------------------------------------------------
------------------------------------------------------------
------------------------------------------------------------
------------------------------------------------------------
------C-----------------------------------------------------
------------------------------------------------------------
------------------------------------------------------------
------------------------------------------------------------
------------------------------------------------------------
------------------------------------------------------------
------------------------------------------------------------
------------------------------------------------------------
------------------------------------------------------------
------------------------------------------------------------
------------------------------------------------------------
------------------------------------------------------------
------------------------------------------------------------
------------------------------------------------------------
------------------------------------------------------------
------------------------------------------------------------
------------------------------------------------------------
------------------------------------------------------------
------------------------------------------------------------
----------SESD--F-------------------------------------------
------------------------------------------------------------
------------------------------------------------------------
------------------------------------------------------------
------------------------------------ADDSSASSS------------S--
-----------------------------SSG-----------------------QN---
-------LRG-------------------AEM----------------------------
-VVEVK-------KEA-VCSQ----------K-----------------AER--------
-------E-----------------K----------------------------------
LRRDK-------------------------------------------------LKE---
-------------------Q--------------FLELGNALDP-N-R------------
----------------------P-K-----------------------------------
------------------------------SDKA--------------------------
-----------------SVLTD--------TIQMLKDV---M-------NQ------V--
-D----------------------------------------------------------
-----------------------RLKA-----------------------E-----Y---
-E-------------TLS------------Q--------E--------------------
------------------------------------------------------------
------------------------------------------------------------
------------------------------------------------------------
------------------------------------------------------------
------------------------------------------------------------
------------------------------------------------------------
-------------------------SRELIQE-------------------KSELREE--
----------------------------------------KATLKS--------------
------------------------------DIE---------------------------
------------------------------------------------------------
------------------------------------------------------------
------------------------------------------------------------
------------------IL-N----------A---------Q-Y-------Q-------
-----HRIKTMV-----PW-----------------------------------------
------------------------------------------------------------
------------------------------------------------------------
------------------------VPHYSYH----------------------------I
PFVAI---------------------------------------------------TQG-
--QSSF------------------------IPYS-------A------------------
----------------------------------------------------------SV
NPLTEQQASVQ----------------------Q--------------------------
-----------------------------------------------------------H
SSSS--------------------------------------------------------
------------------------------------------------------------
----------ADASMKQDSKIK--------------PL--------------D-------
------------------------------------------------------------
----------------------------------------------------------LD
LMMNSNH-SG-Q------GNDQKDD--------VRLKL----------------------
--------------------------------------------------------ELKI
HA----------------------------SSLAQQDVSGKEKK-VSLTTTASS------
------------------------------------------------------------
-----SNSYSLSQA--------------------------------------VQDSSPG-
------------------------------------------------------------
------------------------------------------------------------
------------------------------------------------------------
------------------------------------------------------------
------------------------------------------------------------
------------------------------------------------------------
------------------------------------------------------------
------------------------------------------------------------
------------------------------------------------------------
------------------------------------------------------------
------------------------------------------------------------
------------------------------------------------------------
------------------------------------------------------------
------------------------------------------------------------
-----------------------------TVNDMLKP-----------------------
------------------------------------------------------------
------------------------------------------------------------
------------------------------------------------------------
------------------------------------------------------------
------------------------------------------------------------
------------------------------------------------------------
------------------------------------------------------------
------------------------------------------------------------
----
>AtbHLH121
------------------------------------------------------------
------------------------------------------------------------
------------------------------------------------------------
------------------------------------------------------------
------------------------------------------------------------
------------------------------------------------------------
------------------------------------------------------------
------------------------------------------------------------
------------------------------MD----------------------------
------------------------------------------------------------
------------------------------------------------------------
------------------------------------------------------------
------------------------------------------------------------
------------------------------------------------------------
------------------------------------------------------------
------------------------------------------------------------
------------------------------------------------------------
------------------------------------------------------------
------------------------------------------------------------
------------------------------------------------------------
------------------------------------------------------------
------------------------------------------------------------
------------------------------------------------------------
------------------------------------------------------------
------------------------------------------------------------
------------------------------------------------------------
------------------------------------------------------------
------------------------------------------------------------
------------------------------------------------------------
------------------------------------------------------------
------------------------------------------------------------
------------------------------------------------------------
------------------------------------------------------------
------------------------------------------------------------
------------------------------------------------------------
------------------------------------------------------------
------------------------------------------------------------
------------------------------------------------------------
------------------------------------------------------------
------------------------------------------------------------
------------------------------------------------------------
------------------------------------------------------------
------------------------------------------------------------
------------------------------------------------------------
------------------------------------------------------------
------------------------------------------------------------
------------------------------------------------------------
------------------------------------------------------------
------------------------------------------------------------
------------------------------------------------------------
------------------------------------------------------------
------------------------------------------------------------
------------------------------------------------------------
------------------------------------------------------------
------------------------------------------------------------
------------------------------------------------------------
------------------------------------------------------------
------------------------------------------------------------
------------------------------------------------------------
------------------------------------------------------------
------------------------------------------------------------
------------------------------------------------------------
------------------------------------------------------------
------------------------------------------------------------
------------------------------------------------------------
------------------------------------------------------------
------------------------------------------------------------
------------------------------------------------------------
--------VS-------------------A------------------------------
-----R-------K-----SQ----------K-----------------AGR--------
-------E-----------------K----------------------------------
LRREK-------------------------------------------------LNE---
-------------------H--------------FVELGNVLDP-E-R------------
----------------------P-K-----------------------------------
------------------------------NDKA--------------------------
-----------------TILTD--------TVQLLKEL---T-------SE------V--
-N----------------------------------------------------------
-----------------------KLKS-----------------------E-----Y---
-T-------------ALT------------D--------E--------------------
------------------------------------------------------------
------------------------------------------------------------
------------------------------------------------------------
------------------------------------------------------------
------------------------------------------------------------
------------------------------------------------------------
-------------------------SRELTQE-------------------KNDLREE--
----------------------------------------KTSLKS--------------
------------------------------DIE---------------------------
------------------------------------------------------------
------------------------------------------------------------
------------------------------------------------------------
------------------NL-N------------L-------Q-Y-------Q-------
-----QRLRSMS-----PWGAAMDHTVMMA------------------------------
------------------------------------------------------------
------------------------------------------------------------
-----------------------PPPSFP-------------------------------
------------------------------------------------------------
------------------------------YPMP-------IA-----------------
-----MPPGSIPM-----------------------------------------------
HPSM-PSYTY---FGNQNPSMIPAPCPTYMPYMPPNTV----------------------
------------------------------------------------------------
------------------------------------------------------------
------------------------------------------------------------
--------------VEQQSVHI--------------PQN---------------------
------------------------------------------------------------
---------P-------------------------------------------GNRSREP
RAKVSRE-SRSE------KAEDSNE--------VATQL----------------------
--------------------------------------------------------ELKT
PGST-----------------------------SDKDTLQRPEK-TKRC-----------
------------------------------------------------------------
--KRNNNNNSIEES---------------------------------------SHSSKCS
SSPSVRDHS---------------------------------------------------
----------------SS------------------------------------------
------------------------------------------------------------
------------------------------------------------------------
------------------------------------------------------------
------------------------------------------------------------
------------------------------------------------------------
------------------------------------------------------------
------------------------------------------------------------
------------------------------------------------------------
------------------------------------------------------------
------------------------------------------------------------
---------------------S--------------------------------------
------------------------------------------------------------
-----------------------------SVAGGQKPDDAK-------------------
------------------------------------------------------------
------------------------------------------------------------
------------------------------------------------------------
------------------------------------------------------------
------------------------------------------------------------
------------------------------------------------------------
------------------------------------------------------------
------------------------------------------------------------
----
>OsbHLH064
------------------------------------------------------------
------------------------------------------------------------
------------------------------------------------------------
------------------------------------------------------------
------------------------------------------------------------
------------------------------------------------------------
------------------------------------------------------------
------------------------------------------------------------
------------------------------MD----------------------------
------------------------------------------------------------
------------------------------------------------------------
------------------------------------------------------------
------------------------------------------------------------
------------------------------------------------------------
------------------------------------------------------------
------------------------------------------------------------
------------------------------------------------------------
------------------------------------------------------------
------------------------------------------------------------
------------------------------------------------------------
------------------------------------------------------------
------------------------------------------------------------
------------------------------------------------------------
------------------------------------------------------------
------------------------------------------------------------
------------------------------------------------------------
------------------------------------------------------------
------------------------------------------------------------
------------------------------------------------------------
------------------------------------------------------------
------------------------------------------------------------
------------------------------------------------------------
------------------------------------------------------------
------------------------------------------------------------
------------------------------------------------------------
---------------------------PRSSQ----------------------------
------------------------------------------------------------
------------------------------------------------------------
------------------------------------------------------------
------------------------------------------------------------
------------------------------------------------------------
------------------------------------------------------------
------------------------------------------------------------
------------------------------------------------------------
------------------------------------------------------------
------------------------------------------------------------
------------------------------------------------------------
------------------------------------------------------------
------------------------------------------------------------
------------------------------------------------------------
------------------------------------------------------------
------------------------------------------------------------
------------------------------------------------------------
------------------------------------------------------------
------------------------------------------------------------
------------------------------------------------------------
------------------------------------------------------------
------------------------------------------------------------
------------------------------------------------------------
------------------------------------------------------------
------------------------------------------------------------
------------------------------------------------------------
----------AQEDGF--------------------------------------------
------------------------------------------------------------
------------------------------------------------------------
----------------------------------------------------FHPR----
--------------------------------DGACPADSSGKTECK----------T--
-----------------------------QG------------------------S----
--------IA-------------------T------------------------------
-----R-------K-----VQ----------K-----------------ADR--------
-------E-----------------K----------------------------------
MRRDR-------------------------------------------------LNE---
-------------------Q--------------FQELGSTLDP-D-R------------
----------------------P-R-----------------------------------
------------------------------NDKA--------------------------
-----------------TILSD--------AIQMLKDL---T-------SQ------V--
-N----------------------------------------------------------
-----------------------KLKA-----------------------E-----Y---
-T-------------SLS------------E--------E--------------------
------------------------------------------------------------
------------------------------------------------------------
------------------------------------------------------------
------------------------------------------------------------
------------------------------------------------------------
------------------------------------------------------------
-------------------------ARELTQE-------------------KNELRDE--
----------------------------------------KVSLKF--------------
------------------------------EVD---------------------------
------------------------------------------------------------
------------------------------------------------------------
------------------------------------------------------------
------------------NL-N----------T---------Q-Y-------Q-------
-----QRMRVLY-----PW-TGMEPSVVIG------------------------------
------------------------------------------------------------
------------------------------------------------------------
-----------------------PPLPYPF------------------------------
------------------------------------------------------------
--SVP-------------------------VPVP-------VP-----------------
-----IPSGAVPM-----------------------------------------------
HPQL-QAYPY---FRNQTSGTVSNPCTPYMAYTQPI------------------------
-----------------------------------------------------------H
PPTDQLS-----------------------------------------------------
------------------------------------------------------------
--------NQFSAPVQHSSSNR-------------SHSM---------------------
------------------------------------------------------------
-----------------------------------------------------AQDSRSK
SSALQQV-SCRG------KHDDFDD--------VATDL----------------------
--------------------------------------------------------ELKT
PGSSAP----------------------LQSEIANKDSSSDLKK-KQQF-----------
------------------------------------------------------------
--IQETKGSSLTEG--------------------------------------SSSSSRCS
SSGPPD------------------------------------------------------
----------------VS------------------------------------------
------------------------------------------------------------
------------------------------------------------------------
------------------------------------------------------------
------------------------------------------------------------
------------------------------------------------------------
------------------------------------------------------------
------------------------------------------------------------
------------------------------------------------------------
------------------------------------------------------------
------------------------------------------------------------
---------------------N--------------------------------------
------------------------------------------------------------
-----------------------------SIEGGSVADDQRSTVQT--------------
------------------------------------------------------------
------------------------------------------------------------
------------------------------------------------------------
------------------------------------------------------------
------------------------------------------------------------
------------------------------------------------------------
------------------------------------------------------------
------------------------------------------------------------
----
>MpbHLH049
------------------------------------------------------------
------------------------------------------------------------
------------------------------------------------------------
------------------------------------------------------------
------------------------------------------------------------
------------------------------------------------------------
------------------------------------------------------------
------------------------------------------------------------
------------------------------MEGG--------------------------
---------------KKSRSNLIGPRAPGES-----------------------------
------------------------------------------------------------
------------ET----------------------------------------------
------------------TT--------------RGET----------------------
------------------------------------------------------------
--GEAGGRTEGSWHG---------------------------------------------
-------------------------------W--------------HPPE----------
------------------------------------------------------------
------------------------------------------------------------
------------------------------------------------------------
------------------------------------------------------------
------------------------------------------------------------
-------------------------------------------------------SPR--
------------------------------------------------------------
------------------------------------------------------------
------------------------------------------------------------
------------------------------------------------------------
------------------------------------------------------------
--------------------FDPDLPVA-----GRT-------------Q----------
------------------------------------------------QQEETKSGQATP
GRAGP-VR----------------------------------------------------
------------------------------------------------------------
------------------------------------------------------------
------------------------------------------------------------
------SSPSPAKVRERGTGRTCPGFTCD-----------------------------VL
RPCFH-------PFAC--------------------------------------------
---------------------------PSDHPTIRRPVRHPS------------------
------------------------------------------------------------
------------------------------------------------------------
------------------------------------------------------------
-----------------------------------------------------------A
L-------------------------FLAEEDREMISTRSRHEKPS--------------
------------------------------------------------------------
------------------------------------------------------------
------------------------------------------------------------
------------------RARTEPTGPAQRSLARPPRRSGSRLTLLDCPFSFDFLILWAT
DSFLF--------------------------AP-----------------ELEPRTTT-R
FREGASRSGSGWNA----------------------------------------------
------------------------------------------------------------
------------------------------------------------------------
------------------------------------------------------------
------------------RDGQRQCCG-----RAEQEESGDLKYRGGEWV----------
------------------------------------------------------------
------------------------------------------------------------
------------------------------------------------------------
------------------------------------------------------------
-----------------------------------------------------------R
YCGEVGDLPMHHPSSHLAQQHHV------GL-----------------------------
------------------------------------------------------------
------------------------------------------------------------
------------------------------------------------------------
------------------------------------------------------------
------------------------------------------------------------
----------GQQDHH-------------QE----------------------HLPC---
---------DTF-------------------------------CQPLHHSL---------
-------------------------------NPD-FQ-HSAESHQ-LNGFNGG-------
------------------------------------------------------------
-------------------------------VGGSCSGRVGVGGE------------N--
-----------------------------GG------------------------H----
--------VS-------------------A------------------------------
-----R-------K-----VH----------K-----------------ADR--------
-------E-----------------K----------------------------------
LRRDR-------------------------------------------------LNE---
-------------------Q--------------FAELAGVLDP-D-R------------
----------------------P-K-----------------------------------
------------------------------NDKA--------------------------
-----------------TILGD--------SVQVVKEL---R-------AE------V--
-K----------------------------------------------------------
-----------------------RLRT-----------------------E-----H---
-T-------------SLL------------D--------E--------------------
------------------------------------------------------------
------------------------------------------------------------
------------------------------------------------------------
------------------------------------------------------------
------------------------------------------------------------
------------------------------------------------------------
-------------------------SRDLAQE-------------------KTELREE--
----------------------------------------KASLKN--------------
------------------------------ETE---------------------------
------------------------------------------------------------
------------------------------------------------------------
------------------------------------------------------------
------------------QL-Q----------G---------Q-L-------Q-------
-----QRLRIML-----PW-MGMDPSLMMG------------------------------
------------------------------------------------------------
------------------------------------------------------------
------------------------------------------------------------
------------------------------------------------------------
--AAPYA-----------------------YPMA-------VPQ-----------PGPPS
-SEG-TQTSTAPP---------VPQSVVA-PAAYIPMAPTAPGTF-------------AV
HPAL-QAYTM---FGNRP----GEGGAPYMPYPH--------------------------
-----------------------------------------------------------Y
PPQV--------------------------------------------------------
------------------------------------------------------------
---------NSHSHVERPYAQY--------------P-----------------------
----------------------------------SPVQPLPGYLMQMQPHQGQPPISG--
--------APP-GPSMYRSYGPGMPLMPPQPQANQQNVQARASQHPVAPYAH-YPASGMQ
PYSGPSL-SSSP------QASPGQS--------VQTTL----------------------
--------------------------------------------------------QLQT
PSQP------------------QPQKPFEASPVNSTDGSSKAQS-GGSGSASSGHKKE-P
---------------------------------KQA---A------A-------------
----SGVSDSIASSP-------------------------------------ISSAPAAS
VSSTGNGG----------------------------------------------------
----------------DA------------------------------------------
------------------------------------------------------------
------------------------------------------------------------
-------------------------------GH---------------------------
------------------------------------------------------------
------------------------------------------------------------
------------------------------------------LD----------------
------------------------------------------------------------
------------------------------------------------------------
------------------------------------------------------------
-----------------------------------------------------------T
------------------------------------------------------------
------------------------------------------------------------
-----------------------GACPNRDTSQTHDTSFGR-------------------
------------------------------------------------------------
------------------------------------------------------------
------------------------------------------------------------
------------------------------------------------------------
------------------------------------------------------------
--------------------------------PLVK------------------------
------------------------------------------------------------
------------------------------------------------------------
----
>PpbHLH042
------------------------------------------------------------
------------------------------------------------------------
------------------------------------------------------------
------------------------------------------------------------
------------------------------------------------------------
------------------------------------------------------------
------------------------------------------------------------
------------------------------------------------------------
------------------------------MA----------------------------
-----R---------LRQNSVRRN------------------------------------
------------------------------------------------------------
------------------------------------------------------------
------------------------------------------------------------
------------------------------------------------------------
------------------------------------------------------------
------------------------------YW--------------GRSSLAEHINLQS-
------------------------------------------------------------
------------------------------------------------------------
----IALAD---------------------------------------------------
--------------------------------------------------------VYGM
LSHRQ-------------------------------------------------------
------------------------------------------------------REPSDF
IQTL--------------------------------------------------------
------------------------------------------------------------
--------------------------------F---------------------------
------------------------------------------------------------
------R------------D---W----T-------------------------------
--------------------FFACQAVG--------------------------------
-----------------------V---------------------------VSSCLPEFP
VVANK-MRN---KE----------------------------------------------
--------------------------------EHFE-------------------CYIMA
ASSNSWLHQNLL------------------------------------------------
------------------------------------------------------------
------------------------------------------------------------
------------------------------------------------------------
---------------------------PQHNTQQQGSPHS--------------------
-----------------------------LFH----------------------------
------------------------------------------------------------
------------------------------------------------------------
-------------------------------------------HS--------------E
F-----------------------------------------------------------
------------------------------------------------------------
------------------------------------------------------------
------------------------------------------------------------
----------------------------------PL------------------------
------------------------------------------------------------
------------------------------------------------------------
------------------------------------------------------------
------------------------------------------------------------
------------------------------------------------------------
--------------------------------HVDSTQPGPLQHMNLGHGGH--------
------------------------------------------------------------
------------------------------------------------------------
-------------------------------------------------------G----
-------------------------IDSHP------------------------------
------------------------------------------------------------
------------------------------------------------------------
------------------------------------------------------------
------------------------------------------------------------
------------------------------------------------------------
---------------------------------P--------------------------
------------------------------------------LHHGMHSTLHMSVELQ--
----------QQQQQL--------------------------------------------
------------------------------------------------------------
------------------------------------------------------------
----------------------------------------------------QHPHPPVQ
-------------------------------VGSGTSGRAVGPTE------------N--
-----------------------------GD------------------------T----
--------AS-------------------V------------------------------
-----R-------K-----VH----------K-----------------ADR--------
-------E-----------------K----------------------------------
LRRDR-------------------------------------------------LNE---
-------------------Q--------------FGELAGVLDP-D-R------------
----------------------P-K-----------------------------------
------------------------------NDKA--------------------------
-----------------TILGD--------SVQVVKDL---R-------SE------V--
-K----------------------------------------------------------
-----------------------RLKC-----------------------E-----Q---
-T-------------SLL------------D--------E--------------------
------------------------------------------------------------
------------------------------------------------------------
------------------------------------------------------------
------------------------------------------------------------
------------------------------------------------------------
------------------------------------------------------------
-------------------------SRDLQQE-------------------KTELREE--
----------------------------------------KAALKT--------------
------------------------------ETE---------------------------
------------------------------------------------------------
------------------------------------------------------------
------------------------------------------------------------
------------------QL-Q----------N---------Q-L-------Q-------
-----QRLQGML-----PW-ISMDPTAALM------------------------------
------------------------------------------------------------
------------------------------------------------------------
-----------------------GAPPYPYP-----------------------------
------------------------------------------------------------
----------------------------HPHPMP-------VP------------QPPSS
-----AVPSSTPPASEPAPAVPTSQPPVVGPSPFLSL--APPG-----------------
--VYMHPYAI---YGARP----PERGHPYMPYPP--------------------------
-----------------------------------------------------------Y
SASV--------------------------------------------------------
------------------------------------------------------------
---------GNHSHVERPYAQY--------------PS----------------------
-----------------------------------PMSTMPGYMVQMQ------------
---------PPPPPYAVPG----MTLVPP-------------GQQPRGP-----PHSTYP
PTSGPET-AS----------LEPQG--------VETSL----------------------
--------------------------------------------------------QLQT
PGGSSR----------------PPS----ASEQPPSQRGEDSNK----------------
------------------------------------------------------------
--IPEVADLELTPPGTKEAGDQAVSKPDEMNGGD-A------ISSLTLASKSLQSRTDDA
PLPSRKKLT---------------------------------------------------
----------------VA---------TF-------------------------------
-----------------------------------------IIESHFEANWTL-------
--LLASR---------------------HWS-----------------------------
-----------------------------LGGN---------------------------
------------------------------------------------------------
------------------------------------------------------------
---------------------------------------AAAFD----------------
------------------------------------------------------------
------------------------------------------------------------
------------------------------------------------------------
---------------------------------------------------------YL-
------------------------------------------------------------
------------------------------------------------------------
-------------------------YLDAALTSYTLGRLATERTE---------------
------------------------------------------------------------
------------------------------------------------------------
------------------------------------------------------------
------------------------------------------------------------
------------------------------------------------------------
---------------------------LGGKQPVLTALILRRGIL---------------
------------------------------------------------------------
------------------------------------------------------------
----
>PpbHLH085
------------------------------------------------------------
------------------------------------------------------------
------------------------------------------------------------
------------------------------------------------------------
------------------------------------------------------------
------------------------------------------------------------
------------------------------------------------------------
------------------------------------------------------------
------------------------------MA----------------------------
------------------------------------------------------------
------------------------------------------------------------
------------------------------------------------------------
------------------------------------------------------------
------------------------------------------------------------
------------------------------------------------------------
------------------------------------------------------------
------------------------------------------------------------
------------------------------------------------------------
------------------------------------------------------------
------------------------------------------------------------
------------------------------------------------------------
------------------------------------------------------------
------------------------------------------------------------
------------------------------------------------------------
------------------------------------------------------------
------------------------------------------------------------
------------------------------------------------------------
------------------------------------------------------------
------------------------------------------------------------
------------------------------------------------------------
------------------------------------------------------------
ASSNSWLHQNLL------------------------------------------------
------------------------------------------------------------
------------------------------------------------------------
------------------------------------------------------------
---------------------------PQHNAQQQGSPHP--------------------
-----------------------------LYH----------------------------
------------------------------------------------------------
------------------------------------------------------------
-------------------------------------------HS--------------E
L-----------------------------------------------------------
------------------------------------------------------------
------------------------------------------------------------
------------------------------------------------------------
----------------------------------P-------------------------
------------------------------------------------------------
------------------------------------------------------------
------------------------------------------------------------
------------------------------------------------------------
------------------------------------------------------------
--------------------------------HVGSSQSGPLQHMNLAHVGH--------
------------------------------------------------------------
------------------------------------------------------------
-------------------------------------------------------G----
-------------------------MDSHP------------------------------
------------------------------------------------------------
------------------------------------------------------------
------------------------------------------------------------
------------------------------------------------------------
------------------------------------------------------------
---------------------------------P--------------------------
------------------------------------------LHHGMHSALHMPREMQ--
----------QQQD----------------------------------------------
------------------------------------------------------------
------------------------------------------------------------
------------------------------------------------------PHIPVH
-------------------------------VGTGTSGRAVGPSE------------N--
-----------------------------GD------------------------A----
--------AS-------------------V------------------------------
-----R-------K-----VH----------K-----------------ADR--------
-------E-----------------K----------------------------------
LRRDR-------------------------------------------------LNE---
-------------------Q--------------FGELAGVLDP-D-R------------
----------------------P-K-----------------------------------
------------------------------NDKA--------------------------
-----------------TILGD--------SVQVVNEL---R-------SE------V--
-K----------------------------------------------------------
-----------------------RLKC-----------------------E-----Q---
-T-------------ALL------------D--------E--------------------
------------------------------------------------------------
------------------------------------------------------------
------------------------------------------------------------
------------------------------------------------------------
------------------------------------------------------------
------------------------------------------------------------
-------------------------SRDLQQE-------------------KSELREE--
----------------------------------------KAALKS--------------
------------------------------ETE---------------------------
------------------------------------------------------------
------------------------------------------------------------
------------------------------------------------------------
------------------NL-Q----------N---------Q-L-------Q-------
-----QRLRGML-----PW-ISMDPTAALM------------------------------
------------------------------------------------------------
------------------------------------------------------------
-----------------------GAPPYPYP-----------------------------
------------------------------------------------------------
------------------------------HPMP-------VP------------QPPPS
-----PPPSSTPPASESASGLTTSQPSVVGPSPFLSL--APPG-----------------
--VYMHPYAM---YGARS----PDGGHPYMPYPP--------------------------
-----------------------------------------------------------Y
PGSV--------------------------------------------------------
------------------------------------------------------------
---------GNHSQVERPYAQY--------------PS----------------------
-----------------------------------PIPTMPGYLVQMQ----PPPPQGPA
NASAVPMYRPPPPPYAVSG----ISLVPP-------------GHQPRVP-----PHSTNP
PINGPQA-AS----------PEPHG--------VETSL----------------------
--------------------------------------------------------QLQT
PGGSSR----------------SPS----TSELPPSQRSGEPSK----------------
------------------------------------------------------------
--THERADLELTPPGTKEASDLAGSKPDDINGGD-S------ISTLTLVSKSLQSRADAT
PSPSGGSNS---------------------------------E-----------------
------------------------------------------------------------
-------------------------------------------EGH--------------
------------------------------------------------------------
-----------------------------LRGS---------------------------
------------------------------------------------------------
------------------------------------------------------------
------------------------------------------------------------
------------------------------------------------------------
------------------------------------------------------------
------------------------------------------------------------
------------------------------------------------------------
------------------------------------------------------------
------------------------------------------------------------
-------------------------TLEPSLRSAE-------------------------
------------------------------------------------------------
------------------------------------------------------------
------------------------------------------------------------
------------------------------------------------------------
------------------------------------------------------------
------------------------------QLPKL-------------------------
------------------------------------------------------------
------------------------------------------------------------
----
>PpbHLH039
------------------------------------------------------------
------------------------------------------------------------
------------------------------------------------------------
------------------------------------------------------------
------------------------------------------------------------
------------------------------------------------------------
------------------------------------------------------------
------------------------------------------------------------
------------------------------MA----------------------------
------------------------------------------------------------
------------------------------------------------------------
------------------------------------------------------------
------------------------------------------------------------
------------------------------------------------------------
------------------------------------------------------------
------------------------------------------------------------
------------------------------------------------------------
------------------------------------------------------------
------------------------------------------------------------
------------------------------------------------------------
------------------------------------------------------------
------------------------------------------------------------
------------------------------------------------------------
------------------------------------------------------------
------------------------------------------------------------
------------------------------------------------------------
------------------------------------------------------------
-------------------------------------------------N----------
------------------------------------------------------------
------------------------------------------------------------
------------------------------------------------------------
------------------------------------------------------------
------------------------------------------------------------
------------------------------------------------------------
------------------------------------------------------------
---------------------------PEYRGRVA-------------------------
------------------------------------------------------------
------------------------------------------------------------
------------------------------------------------------------
------------------------------------------------------------
------------------------------------------------------------
------------------------------------------------------------
------------------------------------------------------------
------------------------------------------------------------
------------------------------------------------------------
------------------------------------------------------------
------------------------------------------------------------
------------------------------------------------------------
------------------------------------------------------------
------------------------------------------------------------
------------------------------------------------------------
------------------------------------------------------------
------------------------------------------------------------
------------------------------------------------------------
------------------------------------------------------------
------------------------------------------------------------
------------------------------------------------------------
------------------------------------------------------------
------------------------------------------------------------
------------------------------------------------------------
------------------------------------------------------------
------------------------------------------------------------
----------GEENCH--------------------------------------------
------------------------------------------------------------
------------------------------------------------------------
------------------------------------------------------------
------------------------------------------------------------
--------------------------------------L---------------------
--------MP-------------------A------------------------------
-----R-------K-----LQ----------K-----------------ADR--------
-------E-----------------R----------------------------------
LRRDH-------------------------------------------------LNE---
-------------------Q--------------FAKLAGVLDP-I-R------------
----------------------P-K-----------------------------------
------------------------------NDKG--------------------------
-----------------TILSE--------GILALKEL---R-------AE------I--
-A----------------------------------------------------------
-----------------------RLKS-----------------------E-----Q---
-I-------------ALR------------D--------E--------------------
------------------------------------------------------------
------------------------------------------------------------
------------------------------------------------------------
------------------------------------------------------------
------------------------------------------------------------
------------------------------------------------------------
-------------------------SRDLTVE-------------------RCELQEE--
----------------------------------------KTLLET--------------
------------------------------ETE---------------------------
------------------------------------------------------------
------------------------------------------------------------
------------------------------------------------------------
------------------RL-E----------D-LR-----KQ--------NS-------
-----ENLSALA-----GW--KMDHPGVLT------------------------------
------------------------------------------------------------
------------------------------------------------------------
------------------------------------------------------------
------------------------------------------------------------
--SSQYP-----------------------CPLP-------VSS----------------
-----MTKSSPPS-KDIHQDPSSDQTHHAPDSSFL---PAAPFST-------------FL
HPAY-QTYGV---FGSRK--------SPFMSYNH--------------------------
-----------------------------------------------------------Y
SHPG--------------------------------------------------------
------------------------------------------------------------
----------HTTHVERPAARY--------------PA----------------------
-----------------------------------PIHPTPIY-----------------
------------------------------------------------------------
PVKGAQT-KS----------TEPSV--------VATEL----------------------
--------------------------------------------------------QLQT
PGLPP-------------------------SPTHQQSLSGNEQR-EKRV-----------
---------------------------------------A--------------------
---CATQDRALDVL----------------------------------RDSGIDGTKAAS
CNDN--------------------------------------------------------
----------------FA------------------------------------------
------------------------------------------------------------
------------------------------------------------------------
------------------------------------------------------------
------------------------------------------------------------
------------------------------------------------------------
------------------------------------------------------------
------------------------------------------------------------
------------------------------------------------------------
------------------------------------------------------------
------------------------------------------------------------
------------------------------------------------------------
------------------------------------------------------------
--------------------------PQLSLSSNALA-----------------------
------------------------------------------------------------
------------------------------------------LQVVQSV-----------
------------------------------------------------------------
------------------------------------------------------------
------------------------------------------------------------
------------------------------------------------------------
------------------------------------------------------------
------------------------------------------------------------
----
>SmbHLH078
------------------------------------------------------------
------------------------------------------------------------
------------------------------------------------------------
------------------------------------------------------------
------------------------------------------------------------
------------------------------------------------------------
------------------------------------------------------------
------------------------------------------------------------
------------------------------MTQEV-------------------------
------------------------------------------------------------
------------------------------------------------------------
------------------------------------------------C-----------
------------------------------------------------------------
------------------------------------------------------------
------------------------------------------------------------
------------------------------------------------------------
------------------------------------------------------------
------------------------------------------------------------
------------------------------------------------------------
------------------------------------------------------------
------------------------------------------------------------
------------------------------------------------------------
------------------------------------------------------------
------------------------------------------------------------
------------------------------------------------------------
------------------------------------------------------------
-------------------E----------------------------------------
-------------------------------------------------Q----------
------------------------------------------------------------
------------------------------------------------------------
------------------------------------------------------------
------------------------------------------------------------
------------------------------------------------------------
------------------------------------------------------------
-------------------------------------R----------------------
---------------------------PS-------------------------------
------------------------------------------------------------
------------------------------------------------------------
------------------------------------------------------------
------------------------------------------------------------
------------------------------------------------------------
------------------------------------------------------------
------------------------------------------------------------
------------------------------------------------------------
------------------------------------------------------------
------------------------------------------------------------
------------------------------------------------------------
------------------------------------------------------------
------------------------------------------------------------
------------------------------------------------------------
------------------------------------------------------------
------------------------------------------------------------
------------------------------------------------------------
------------------------------------------------------------
------------------------------------------------------------
------------------------------------------------------------
------------------------------------------------------------
------------------------------------------------------------
------------------------------------------------------------
------------------------------------------------------------
------------------------------------------------------------
------------------------------------------------------------
------------------------------------------------------------
------------------------------------------------------------
-------------------------------GPA--------------------------
------------------------------------------------------------
------------------------------------------------------------
-----------------------------GT------------------------S----
--------LV-------------------S------------------------------
-----R-------K-----VH----------K-----------------ADR--------
-------E-----------------K----------------------------------
LRRDK-------------------------------------------------LNE---
-------------------Q--------------FAELAAVLDP-E-K------------
----------------------P-K-----------------------------------
------------------------------QDKA--------------------------
-----------------SILGD--------SLQAVKNL---R-------VE------I--
-K----------------------------------------------------------
-----------------------RLRI-----------------------E-----R---
-G-------------TLF------------D--------E--------------------
------------------------------------------------------------
------------------------------------------------------------
------------------------------------------------------------
------------------------------------------------------------
------------------------------------------------------------
------------------------------------------------------------
-------------------------SRDLKRE-------------------RDDLEEE--
----------------------------------------KAALEK--------------
------------------------------QTD---------------------------
------------------------------------------------------------
------------------------------------------------------------
------------------------------------------------------------
------------------EL-E------------V-------Q-V-------Q-------
-----QLFRSAAA-----------------------------------------------
------------------------------------------------------------
------------------------------------------------------------
------------------------------------------------------------
------------------------------------------------------------
-----------------------------------------VPCF----------KQPAA
----PGPSPAFAAAA------------------------------------------TTL
RPHVAPPLNTA---------------NPFVYLTSPS------------------------
------------------------------------------------------------
------------------------------------------------------------
------------------------------------------------------------
---------SCMGRVERPCAQY--------------PVA-------------D-------
--------------------------------FLSKVQSSHGF---------QPTGRG--
--------APPLGPGSRRG----------------------------------DHHVQQC
CLGCRDG-DSDDIQLHLGQPPSRHE--------IDTDL----------------------
--------------------------------------------------------HLQL
SSSPS---------------------------------SSSAAK----------------
------------------------------------------------------------
-------GASLCPS----------------------------------------------
------------------------------------------------------------
------------------------------------------------------------
------------------------------------------------------------
------------------------------------------------------------
------------------------------------------------------------
------------------------------------------------------------
------------------------------------------------------------
------------------------------------------------------------
------------------------------------------------------------
------------------------------------------------------------
------------------------------------------------------------
------------------------------------------------------------
------------------------------------------------------------
------------------------------------------------------------
------------------------------------------------------------
------------------------------------------------------------
------------------------------------------------------------
------------------------------------------------------------
------------------------------------------------------------
------------------------------------------------------------
------------------------------------------------------------
------------------------------------------------------------
------------------------------------------------------------
----
>AtbHLH034
------------------------------------------------------------
------------------------------------------------------------
------------------------------------------------------------
------------------------------------------------------------
------------------------------------------------------------
------------------------------------------------------------
------------------------------------------------------------
------------------------------------------------------------
------------------------------------------------------------
------------------------------------------------------------
------------------------------------------------------------
------------------------------------------------------------
------------------------------------------------------------
------------------------------------------------------------
------------------------------------------------------------
------------------------------------------------------------
------------------------------------------------------------
------------------------------------------------------------
------------------------------------------------------------
------------------------------------------------------------
------------------------------------------------------------
------------------------------------------------------------
------------------------------------------------------------
------------------------------------------------------------
------------------------------------------------------------
------------------------------------------------------------
------------------------------------------------------------
------------------------------------------------------------
------------------------------------------------------------
------------------------------------------------------------
--------------MYPS------------------------------------------
IEDDDDLLAA--------------------------------------------------
------------------------------------------------------------
--------LCFDQSNGVE-----D------------------------------------
------------------------------------------------------------
---------------------------PYGY-----------------------------
------------------------------------------------------------
-------------------------------------------------------MQTNE
DNIF------------------------QDFGSCGVNLMQPQQ-----------------
-----------------------------------------------------------E
Q--------------------------FDSFNGNLEQVCSSFRG-GNN------------
----------GVVYSSSIGSAQL-------------------------------------
------------------------------------------------------------
------------------------------------DL----------------------
----------------------AASFSGVLQQETHQVCGF--------------------
------------------------------------------------------------
------------------------------------------------------------
------------------------------------------------------------
------------------------------------------------------------
------------------------------------------------------------
---------------------------------RGQNDDSAVPHLQ--------------
------------------------------------------------------------
------------------------------------------------------------
------------------------------------------------------------
------------------------------------------------------------
------------------------------------------------------------
------------------------------------------------------------
------------------------------------------------------------
------------------------------------------------------------
------------------------------------------------------------
------------------------------------------------------------
------------------------------------------------------------
----------QQQGQVFS------------------------------------------
------------G-VVEINS----------------------------------------
-------------------------------SSS-VG-AVK-------------------
------------------------------------------------------------
-------------------------------EE---FEEECSGKR------------R--
-----------------------------RT------------------------G----
--------SC-------------------S------------------------------
-----K-------P-----GT----------K-----------------ACR--------
-------E-----------------K----------------------------------
LRREK-------------------------------------------------LND---
-------------------K--------------FMDLSSVLEP-GRT------------
----------------------P-K-----------------------------------
------------------------------TDKS--------------------------
-----------------AILDD--------AIRVVNQL---R-------GE------A--
-H----------------------------------------------------------
-----------------------ELQE-----------------------T-----N---
-Q-------------KLL------------E--------E--------------------
------------------------------------------------------------
------------------------------------------------------------
------------------------------------------------------------
------------------------------------------------------------
------------------------------------------------------------
------------------------------------------------------------
-------------------------IKSLKAD-------------------KNELREE--
----------------------------------------KLVLKA--------------
------------------------------EKE---------------------------
------------------------------------------------------------
------------------------------------------------------------
------------------------------------------------------------
------------------KM-E----------Q---------Q-L-------K-------
---------SMV------------------------------------------------
------------------------------------------------------------
------------------------------------------------------------
------------------------------------------------------------
------------------------------------------------------------
--V----------------------------PSP--GF---MPS-----------QHPAA
-FH---------------------------------------------------------
-------------------------------SHK--------------------------
------------------------------------------------------------
------------------------------------------------------------
------------------------------------------------------------
-------------MAVAYPYGYY------------PPNMPMW------------------
------------------------------------------------------------
------------------------------------------------------------
------------------SPLPPAD--------RDTSR----------------------
------------------------------------------------------------
------------------------------------------------------------
------------------------------------------------------------
-------DLKNLPP----------------------------------------------
------------------------------------------------------------
----------------VA------------------------------------------
------------------------------------------------------------
------------------------------------------------------------
------------------------------------------------------------
------------------------------------------------------------
------------------------------------------------------------
------------------------------------------------------------
------------------------------------------------------------
------------------------------------------------------------
------------------------------------------------------------
------------------------------------------------------------
------------------------------------------------------------
------------------------------------------------------------
------------------------------------------------------------
------------------------------------------------------------
------------------------------------------------------------
------------------------------------------------------------
------------------------------------------------------------
------------------------------------------------------------
------------------------------------------------------------
------------------------------------------------------------
------------------------------------------------------------
----
>AtbHLH104
------------------------------------------------------------
------------------------------------------------------------
------------------------------------------------------------
------------------------------------------------------------
------------------------------------------------------------
------------------------------------------------------------
------------------------------------------------------------
------------------------------------------------------------
------------------------------------------------------------
------------------------------------------------------------
------------------------------------------------------------
------------------------------------------------------------
------------------------------------------------------------
------------------------------------------------------------
------------------------------------------------------------
------------------------------------------------------------
------------------------------------------------------------
------------------------------------------------------------
------------------------------------------------------------
------------------------------------------------------------
------------------------------------------------------------
------------------------------------------------------------
------------------------------------------------------------
------------------------------------------------------------
------------------------------------------------------------
------------------------------------------------------------
------------------------------------------------------------
------------------------------------------------------------
------------------------------------------------------------
------------------------------------------------------------
--------------MYPS------------------------------------------
L-DDDFVSDL--------------------------------------------------
------------------------------------------------------------
--------FCFDQSNGAE----LD------------------------------------
------------------------------------------------------------
---------------------------DYTQFGVN-------------------------
------------------------------------------------------------
-------------------------------------------------------LQTDQ
EDTF------------------------PDFVSYGVNLQQEPD-----------------
-----------------------------------------------------------E
V--------------------------F--------------------------------
----------------SIGASQL-------------------------------------
------------------------------------------------------------
------------------------------------DL----------------------
-----------------------SSYNGVLSLEPEQV-----------------------
------------------------------------------------------------
------------------------------------------------------------
------------------------------------------------------------
------------------------------------------------------------
------------------------------------------------------------
----------------------------------GQQDCEVV---Q--------------
------------------------------------------------------------
------------------------------------------------------------
------------------------------------------------------------
------------------------------------------------------------
------------------------------------------------------------
------------------------------------------------------------
------------------------------------------------------------
------------------------------------------------------------
------------------------------------------------------------
------------------------------------------------------------
------------------------------------------------------------
----------EEE-----------------------------------------------
---------------VEINS----------------------------------------
-------------------------------GSS-GG-AVK-------------------
------------------------------------------------------------
-------------------------------EEQEHLDDDCSRKR------------A--
-----------------------------RT------------------------G----
--------SC-------------------S------------------------------
-----R------GG-----GT----------K-----------------ACR--------
-------E-----------------R----------------------------------
LRREK-------------------------------------------------LNE---
-------------------R--------------FMDLSSVLEP-GRT------------
----------------------P-K-----------------------------------
------------------------------TDKP--------------------------
-----------------AILDD--------AIRILNQL---R-------DE------A--
-L----------------------------------------------------------
-----------------------KLEE-----------------------T-----N---
-Q-------------KLL------------E--------E--------------------
------------------------------------------------------------
------------------------------------------------------------
------------------------------------------------------------
------------------------------------------------------------
------------------------------------------------------------
------------------------------------------------------------
-------------------------IKSLKAE-------------------KNELREE--
----------------------------------------KLVLKA--------------
------------------------------DKE---------------------------
------------------------------------------------------------
------------------------------------------------------------
------------------------------------------------------------
------------------KT-E----------Q---------Q-L-------K-------
---------SMT------------------------------------------------
------------------------------------------------------------
------------------------------------------------------------
------------------------------------------------------------
------------------------------------------------------------
--A----------------------------PSS--GF---IP------------HIPAA
-FN---------------------------------------------------------
-------------------------------HNK--------------------------
------------------------------------------------------------
------------------------------------------------------------
------------------------------------------------------------
-------------MAVYPSYGY----------------MPMW------------------
------------------------------------------------------------
------------------------------------------------------------
------------------HYMPQSV--------RDTSR----------------------
------------------------------------------------------------
------------------------------------------------------------
------------------------------------------------------------
-------DQELRPP----------------------------------------------
------------------------------------------------------------
----------------AA------------------------------------------
------------------------------------------------------------
------------------------------------------------------------
------------------------------------------------------------
------------------------------------------------------------
------------------------------------------------------------
------------------------------------------------------------
------------------------------------------------------------
------------------------------------------------------------
------------------------------------------------------------
------------------------------------------------------------
------------------------------------------------------------
------------------------------------------------------------
------------------------------------------------------------
------------------------------------------------------------
------------------------------------------------------------
------------------------------------------------------------
------------------------------------------------------------
------------------------------------------------------------
------------------------------------------------------------
------------------------------------------------------------
------------------------------------------------------------
----
>AtbHLH105
------------------------------------------------------------
------------------------------------------------------------
------------------------------------------------------------
------------------------------------------------------------
------------------------------------------------------------
------------------------------------------------------------
------------------------------------------------------------
------------------------------------------------------------
------------------------------MVSP--------------------------
------------------------------------------------------------
------------------------------------------------------------
------------------------------------------------------------
------------------------------------------------------------
------------------------------------------------------------
------------------------------------------------------------
------------------------------------------------------------
------------------------------------------------------------
------------------------------------------------------------
------------------------------------------------------------
------------------------------------------------------------
------------------------------------------------------------
------------------------------------------------------------
------------------------------------------------------------
------------------------------------------------------------
------------------------------------------------------------
------------------------------------------------------------
------------------------------------------------------------
------------------------------------------------------------
------------------------------------------------------------
------------------------------------------------------------
------------------------------------------------------------
-ENANWICD---------------------------------------------------
------------------------------------------------------------
---------LIDADY---------------------------------------------
------------------------------------------------------------
------------------------------------------------------------
------------------------------------------------------------
------------------------------------------------------------
------------------------------------------------------------
------------------------------------------------------------
------------------------------------------------------------
------------------------------------------------------------
------------------------------------------------------------
------------------------------------------------------------
---------------------------GSFTIQGPGFSW---------------------
------------------------------------------------------------
------------------------------------------------------------
------------------------------------------------------------
------------------------------------------------------------
------------------------------------------------------------
------------------------------------------------------------
------------------------------------------------------------
------------------------------------------------------------
------------------------------------------------------------
------------------------------------------------------------
------------------------------------------------------------
------------------------------------------------------------
------------------------------------------------------------
------------------------------------------------------------
------------------------------------------------------------
------------------------------------------------------------
------------------------------------------------------------
----------PVQQPI--------------------------------------------
--------------GVSSNS----------------------------------------
-------------------------------SAG-VD-GSA-------------------
------------------------------------------------------------
-------------------------------GNSEASKEPGSKKR------------G--
-----------------------------RC------------------------E----
--------SS-------------------S------------------------------
-----A-------T-----SS----------K-----------------ACR--------
-------E-----------------K----------------------------------
QRRDR-------------------------------------------------LND---
-------------------K--------------FMELGAILEP-GNP------------
----------------------P-K-----------------------------------
------------------------------TDKA--------------------------
-----------------AILVD--------AVRMVTQL---R-------GE------A--
-Q----------------------------------------------------------
-----------------------KLKD-----------------------S-----N---
-S-------------SLQ------------D--------K--------------------
------------------------------------------------------------
------------------------------------------------------------
------------------------------------------------------------
------------------------------------------------------------
------------------------------------------------------------
------------------------------------------------------------
-------------------------IKELKTE-------------------KNELRDE--
----------------------------------------KQRLKT--------------
------------------------------EKE---------------------------
------------------------------------------------------------
------------------------------------------------------------
------------------------------------------------------------
------------------KL-E----------Q---------Q-L-------K-------
---------AMN------------------------------------------------
------------------------------------------------------------
------------------------------------------------------------
------------------------------------------------------------
------------------------------------------------------------
--A----------------------------PQP--SF---FP-------------APPM
-MP-----TAFA------------------------------------------------
----SAQGQA--------------------PGNK--------------------------
------------------------------------------------------------
------------------------------------------------------------
------------------------------------------------------------
---------------MVPIISY--------------PGVAMW------------------
------------------------------------------------------------
------------------------------------------------------------
------------------QFMPPAS--------VDTSQ----------------------
------------------------------------------------------------
------------------------------------------------------------
------------------------------------------------------------
-------DHVLRPP----------------------------------------------
------------------------------------------------------------
----------------VA------------------------------------------
------------------------------------------------------------
------------------------------------------------------------
------------------------------------------------------------
------------------------------------------------------------
------------------------------------------------------------
------------------------------------------------------------
------------------------------------------------------------
------------------------------------------------------------
------------------------------------------------------------
------------------------------------------------------------
------------------------------------------------------------
------------------------------------------------------------
------------------------------------------------------------
------------------------------------------------------------
------------------------------------------------------------
------------------------------------------------------------
------------------------------------------------------------
------------------------------------------------------------
------------------------------------------------------------
------------------------------------------------------------
------------------------------------------------------------
----
>AtbHLH115
------------------------------------------------------------
------------------------------------------------------------
------------------------------------------------------------
------------------------------------------------------------
------------------------------------------------------------
------------------------------------------------------------
------------------------------------------------------------
------------------------------------------------------------
------------------------------MVSP--------------------------
------------------------------------------------------------
------------------------------------------------------------
------------------------------------------------------------
------------------------------------------------------------
------------------------------------------------------------
------------------------------------------------------------
------------------------------------------------------------
------------------------------------------------------------
------------------------------------------------------------
------------------------------------------------------------
------------------------------------------------------------
------------------------------------------------------------
------------------------------------------------------------
------------------------------------------------------------
------------------------------------------------------------
------------------------------------------------------------
------------------------------------------------------------
------------------------------------------------------------
------------------------------------------------------------
------------------------------------------------------------
------------------------------------------------------------
------------------------------------------------------------
-ENTNWLSDY--------------------------------------------------
------------------------------------------------------------
--------PLIE------------------------------------------------
------------------------------------------------------------
------------------------------------------------------------
------------------------------------------------------------
------------------------------------------------------------
------------------------------------------------------------
------------------------------------------------------------
------------------------------------------------------------
------------------------------------------------------------
------------------------------------------------------------
------------------------------------------------------------
---------------------------GAFSDQNPTFPW---------------------
------------------------------------------------------------
------------------------------------------------------------
------------------------------------------------------------
------------------------------------------------------------
------------------------------------------------------------
------------------------------------------------------------
------------------------------------------------------------
------------------------------------------------------------
------------------------------------------------------------
------------------------------------------------------------
------------------------------------------------------------
------------------------------------------------------------
------------------------------------------------------------
------------------------------------------------------------
------------------------------------------------------------
------------------------------------------------------------
------------------------------------------------------------
----------QIDG----------------------------------------------
----------------SATV----------------------------------------
-------------------------------SVE-VD-GFL-------------------
------------------------------------------------------------
-------------------------------CDADVIKEPSSRKR------------I--
-----------------------------KT------------------------E----
--------SC-------------------T------------------------------
-----G-------S-----NS----------K-----------------ACR--------
-------E-----------------K----------------------------------
QRRDR-------------------------------------------------LND---
-------------------K--------------FTELSSVLEP-GRT------------
----------------------P-K-----------------------------------
------------------------------TDKV--------------------------
-----------------AIIND--------AIRMVNQA---R-------DE------A--
-Q----------------------------------------------------------
-----------------------KLKD-----------------------L-----N---
-S-------------SLQ------------E--------K--------------------
------------------------------------------------------------
------------------------------------------------------------
------------------------------------------------------------
------------------------------------------------------------
------------------------------------------------------------
------------------------------------------------------------
-------------------------IKELKDE-------------------KNELRDE--
----------------------------------------KQKLKV--------------
------------------------------EKE---------------------------
------------------------------------------------------------
------------------------------------------------------------
------------------------------------------------------------
------------------RI-D----------Q---------Q-L-------K-------
---------AIK------------------------------------------------
------------------------------------------------------------
------------------------------------------------------------
------------------------------------------------------------
------------------------------------------------------------
--TQP-------------------------QPQP--CF---LP-------------NPQT
-L----------------------------------------------------------
-----SQAQA--------------------PGSK--------------------------
------------------------------------------------------------
------------------------------------------------------------
------------------------------------------------------------
---------------LVPFTTY--------------PGFAMW------------------
------------------------------------------------------------
------------------------------------------------------------
------------------QFMPPAA--------VDTSQ----------------------
------------------------------------------------------------
------------------------------------------------------------
------------------------------------------------------------
-------DHVLRPP----------------------------------------------
------------------------------------------------------------
----------------VA------------------------------------------
------------------------------------------------------------
------------------------------------------------------------
------------------------------------------------------------
------------------------------------------------------------
------------------------------------------------------------
------------------------------------------------------------
------------------------------------------------------------
------------------------------------------------------------
------------------------------------------------------------
------------------------------------------------------------
------------------------------------------------------------
------------------------------------------------------------
------------------------------------------------------------
------------------------------------------------------------
------------------------------------------------------------
------------------------------------------------------------
------------------------------------------------------------
------------------------------------------------------------
------------------------------------------------------------
------------------------------------------------------------
------------------------------------------------------------
----
>MpbHLH013
M----------------------------KMTGDPPGK-IAK------------------
--------------------------------VEILEGETVERRTEFLGRPW--------
------------------------PPAVQKSPKSPTLATPAH------------------
--------------GSGA--------YRGA--------------GGPHVRWWRR------
GQIISGVRRRSAHRAG-----------------------------G--R-----------
----------------------------------------------------------AA
LGDVRPEPRPRTAWNLRAKCEGKR-----------QSTQTGKRKVEVEGASRRPDRQARR
LRGTQTRVREKHWERSGEERRGERSGGGSGDDEVRQRGRERERERGTG--RGVRGGRG--
----------DSAMWRESXVEEQVEQGHTTMSSP--------------------------
------------------------------------------------------------
------------------------------------------------------------
------------------------------------------------------------
------------------------------------------------------------
------------------------------------------------------------
------------------------------------------------------------
------------------------------------------------------------
------------------------------------------------------------
------------------------------------------------------------
------------------------------------------------------------
------------------------------------------------------------
------------------------------------------------------------
------------------------------------------------------------
------------------------------------------------------------
------------------------------------------------------------
------------------------------------------------------------
------------------------------------------------------------
------------------------------------------------------------
------------------------------------------------------------
------------------------------------------------------------
------------------------------------------------------------
------------------------------------------------------------
SNNSKWISF---------------------------------------------------
------------------------------------------------------------
---------LAQDLLEVEEPQ---------------------------------------
------------------------------------------------------------
---------------------------PFNAFQWCTSQSL--------------------
------------------------------------------------------------
------------------------------------------------------------
----------------------------PEQGDCSANS----------------------
----------------------------------W------------------------S
F--------------------------LKSYATEIKQI----------------------
------------------------------------------------------------
------------------------------------------------------------
------------------------------------------------------------
--------------------------NVSFDIHRPEVGY---------------------
------------------------------------------------------------
------------------------------------------------------------
------------------------------------------------------------
------------------------------------------------------------
------------------------------------------------------------
------------------------------------------------------------
------------------------------------------------------------
------------------------------------------------------------
------------------------------------------------------------
------------------------------------------------------------
------------------------------------------------------------
------------------------------------------------------------
------------------------------------------------------------
------------------------------------------------------------
------------------------------------------------------------
------------------------------------------------------------
------------------------------------------------------------
----------STGRVA--------------------------------------------
---------------VSAHPQF--------------------------------------
----------------------------LPLSAE-ND-GSK-------------------
------------------------------------------------------------
-------------------------------ADSDEHEKICPRKR------------S--
-----------------------------RD------------------------E----
--------SC-------------------S------------------------------
-----G-------A-----GS----------K-----------------ACR--------
-------E-----------------K----------------------------------
MRRDR-------------------------------------------------LND---
-------------------R--------------FVELSSALEP-GRP------------
----------------------P-K-----------------------------------
------------------------------SDKA--------------------------
-----------------TILCD--------AVRILNQL---R-------SE------A--
-Q----------------------------------------------------------
-----------------------ELKD-----------------------S-----N---
-H-------------LLR------------E--------A--------------------
------------------------------------------------------------
------------------------------------------------------------
------------------------------------------------------------
------------------------------------------------------------
------------------------------------------------------------
------------------------------------------------------------
-------------------------IKDLKAE-------------------KNELRDE--
----------------------------------------KLRLKA--------------
------------------------------DKE---------------------------
------------------------------------------------------------
------------------------------------------------------------
------------------------------------------------------------
------------------RL-E----------Q---------Q-L-------K-------
---------TMT------------------------------------------------
------------------------------------------------------------
------------------------------------------------------------
------------------------------------------------------------
------------------------------------------------------------
--I----------------------------P---------YT-------------HPAT
-LH-----AAAAF-----------------------------------------------
---AQAQAHA--------------------TTNK--------------------------
------------------------------------------------------------
------------------------------------------------------------
------------------------------------------------------------
---------------ASHMPGY--------------PGMAMW------------------
------------------------------------------------------------
------------------------------------------------------------
------------------QWMPQAT--------VDTSQ----------------------
------------------------------------------------------------
------------------------------------------------------------
------------------------------------------------------------
-------DHVLRPP----------------------------------------------
------------------------------------------------------------
----------------VA------------------------------------------
------------------------------------------------------------
------------------------------------------------------------
------------------------------------------------------------
------------------------------------------------------------
------------------------------------------------------------
------------------------------------------------------------
------------------------------------------------------------
------------------------------------------------------------
------------------------------------------------------------
------------------------------------------------------------
------------------------------------------------------------
------------------------------------------------------------
------------------------------------------------------------
------------------------------------------------------------
------------------------------------------------------------
------------------------------------------------------------
------------------------------------------------------------
------------------------------------------------------------
------------------------------------------------------------
------------------------------------------------------------
------------------------------------------------------------
----
>PpbHLH014
------------------------------------------------------------
------------------------------------------------------------
------------------------------------------------------------
------------------------------------------------------------
------------------------------------------------------------
------------------------------------------------------------
------------------------------------------------------------
------------------------------------------------------------
------------------------------------------------------------
------------------------------------------------------------
------------------------------------------------------------
------------------------------------------------------------
------------------------------------------------------------
------------------------------------------------------------
------------------------------------------------------------
------------------------------------------------------------
------------------------------------------------------------
------------------------------------------------------------
------------------------------------------------------------
------------------------------------------------------------
------------------------------------------------------------
------------------------------------------------------------
------------------------------------------------------------
------------------------------------------------------------
------------------------------------------------------------
------------------------------------------------------------
------------------------------------------------------------
------------------------------------------------------------
------------------------------------------------------------
------------------------------------------------------------
------------------------------------------------------------
------------------------------------------------------------
------------------------------------------------------------
------------------------------------------------------------
------------------------------------------------------------
------------------------------------------------------------
------------------------------------------------------------
------------------------------------------------------------
------------------------------------------------------------
------------------------------------------------------------
------------------------------------------------------------
------------------------------------------------------------
------------------------------------------------------------
------------------------------------------------------------
------------------------------------------------------------
------------------------------------------------------------
------------------------------------------------------------
------------------------------------------------------------
------------------------------------------------------------
------------------------------------------------------------
------------------------------------------------------------
------------------------------------------------------------
------------------------------------------------------------
------------------------------------------------------------
------------------------------------------------------------
------------------------------------------------------------
------------------------------------------------------------
------------------------------------------------------------
------------------------------------------------------------
------------------------------------------------------------
------------------------------------------------------------
------------------------------------------------------------
------------------------------------------------------------
------------------------------------------------------------
------------------------------------------------------------
------------------------------------------------------------
--------------------------------------------R------------S--
-----------------------------RE------------------------E----
--------IS-------------------G------------------------------
-----G-------A-----GN----------K-----------------ACR--------
-------E-----------------K----------------------------------
MRRDR-------------------------------------------------LND---
-------------------R--------------FLELGAILEP-GRP------------
----------------------P-K-----------------------------------
------------------------------TDKA--------------------------
-----------------TILSD--------AVRILTQL---R-------AE------A--
-Q----------------------------------------------------------
-----------------------GLTE-----------------------S-----N---
-N-------------QLR------------E--------T--------------------
------------------------------------------------------------
------------------------------------------------------------
------------------------------------------------------------
------------------------------------------------------------
------------------------------------------------------------
------------------------------------------------------------
-------------------------IKDLKNE-------------------KNELREE--
----------------------------------------KSRLKA--------------
------------------------------DKE---------------------------
------------------------------------------------------------
------------------------------------------------------------
------------------------------------------------------------
------------------RL-E----------L---------Q-V-------K-------
---------AMT------------------------------------------------
------------------------------------------------------------
------------------------------------------------------------
------------------------------------------------------------
------------------------------------------------------------
--I----------------------------P-T--RY---MP-------------HPAA
-IH-----AAAAA-----------------------------------------------
---FSAQAQA--------------------VSTK--------------------------
------------------------------------------------------------
------------------------------------------------------------
------------------------------------------------------------
---------------AAQMAGY--------------SGMAMW------------------
------------------------------------------------------------
------------------------------------------------------------
------------------QWMSPAA--------VDTSQ----------------------
------------------------------------------------------------
------------------------------------------------------------
------------------------------------------------------------
-------DHVLRPP----------------------------------------------
------------------------------------------------------------
----------------VA------------------------------------------
------------------------------------------------------------
------------------------------------------------------------
------------------------------------------------------------
------------------------------------------------------------
------------------------------------------------------------
------------------------------------------------------------
------------------------------------------------------------
------------------------------------------------------------
------------------------------------------------------------
------------------------------------------------------------
------------------------------------------------------------
------------------------------------------------------------
------------------------------------------------------------
------------------------------------------------------------
------------------------------------------------------------
------------------------------------------------------------
------------------------------------------------------------
------------------------------------------------------------
------------------------------------------------------------
------------------------------------------------------------
------------------------------------------------------------
----
>PpbHLH084
------------------------------------------------------------
------------------------------------------------------------
------------------------------------------------------------
------------------------------------------------------------
------------------------------------------------------------
------------------------------------------------------------
------------------------------------------------------------
------------------------------------------------------------
------------------------------MCTV--------------------------
------------------------------------------------------------
------------------------------------------------------------
------------------------------------------------------------
------------------------------------------------------------
------------------------------------------------------------
------------------------------------------------------------
------------------------------------------------------------
------------------------------------------------------------
------------------------------------------------------------
------------------------------------------------------------
------------------------------------------------------------
------------------------------------------------------------
------------------------------------------------------------
------------------------------------------------------------
------------------------------------------------------------
------------------------------------------------------------
------------------------------------------------------------
------------------------------------------------------------
--------------------F---------------------------------------
------------------------------------------------------------
------------------------------------------------------------
------------------------------------------------------------
------------------------------------------------------------
------------------------------------------------------------
------------------------------------------------------------
------------------------------------------------------------
---------------------------PTT------------------------------
------------------------------------------------------------
------------------------------------------------------------
------------------------------------------------------------
------------------------------------------------------------
------------------------------------------------------------
------------------------------------------------------------
------------------------------------------------------------
------------------------------------------------------------
------------------------------------------------------------
------------------------------------------------------------
------------------------------------------------------------
------------------------------------------------------------
------------------------------------------------------------
------------------------------------------------------------
------------------------------------------------------------
------------------------------------------------------------
------------------------------------------------------------
------------------------------------------------------------
------------------------------------------------------------
------------------------------------------------------------
------------------------------------------------------------
------------------------------------------------------------
------------------------------------------------------------
------------------------------------------------------------
------------------------------------------------------------
------------------------------------------------------------
------------------------------------------------------------
------------------------------------------------------------
-------------------------------PID-NE-CSK-------------------
------------------------------------------------------------
-------------------------------GDSDVLEKSCSRKR------------S--
-----------------------------RE------------------------D----
--------AC-------------------S------------------------------
-----G-------A-----GN----------K-----------------ACR--------
-------E-----------------K----------------------------------
MRRDR-------------------------------------------------LND---
-------------------R--------------FLELSAALEP-GRP------------
----------------------P-K-----------------------------------
------------------------------TDKA--------------------------
-----------------TILSD--------AVRILTQL---R-------AE------A--
-Q----------------------------------------------------------
-----------------------GLTE-----------------------S-----N---
-N-------------QLR------------E--------T--------------------
------------------------------------------------------------
------------------------------------------------------------
------------------------------------------------------------
------------------------------------------------------------
------------------------------------------------------------
------------------------------------------------------------
-------------------------IKDLKNE-------------------KNELREE--
----------------------------------------KTRLKA--------------
------------------------------DKE---------------------------
------------------------------------------------------------
------------------------------------------------------------
------------------------------------------------------------
------------------RL-E----------Q---------Q-V-------K-------
---------SIS------------------------------------------------
------------------------------------------------------------
------------------------------------------------------------
------------------------------------------------------------
------------------------------------------------------------
--I----------------------------P-T--GY---MP-------------HPAA
-MH-----AAAAA-----------------------------------------------
---FAAQTQA--------------------ASTK--------------------------
------------------------------------------------------------
------------------------------------------------------------
------------------------------------------------------------
---------------AAQMAAY--------------PGMAMW------------------
------------------------------------------------------------
------------------------------------------------------------
------------------QWMPPAA--------VDTSQ----------------------
------------------------------------------------------------
------------------------------------------------------------
------------------------------------------------------------
-------DHVLRPP----------------------------------------------
------------------------------------------------------------
----------------VA------------------------------------------
------------------------------------------------------------
------------------------------------------------------------
------------------------------------------------------------
------------------------------------------------------------
------------------------------------------------------------
------------------------------------------------------------
------------------------------------------------------------
------------------------------------------------------------
------------------------------------------------------------
------------------------------------------------------------
------------------------------------------------------------
------------------------------------------------------------
------------------------------------------------------------
------------------------------------------------------------
------------------------------------------------------------
------------------------------------------------------------
------------------------------------------------------------
------------------------------------------------------------
------------------------------------------------------------
------------------------------------------------------------
------------------------------------------------------------
----
>PpbHLH056
M-----------------------------------------------------------
------------------------------------------------------------
------------------------------------------------------------
------------------------------------------------------------
------------------------------------------------------------
------------------------------------------------------------
------------------------------------------------------------
------------------------------------------------------------
------------------------------MSSP--------------------------
------------------------------------------------------------
------------------------------------------------------------
------------------------------------------------------------
------------------------------------------------------------
------------------------------------------------------------
------------------------------------------------------------
------------------------------------------------------------
------------------------------------------------------------
------------------------------------------------------------
------------------------------------------------------------
------------------------------------------------------------
------------------------------------------------------------
------------------------------------------------------------
------------------------------------------------------------
------------------------------------------------------------
------------------------------------------------------------
------------------------------------------------------------
------------------------------------------------------------
------------------------------------------------------------
------------------------------------------------------------
------------------------------------------------------------
------------------------------------------------------------
SNTSKWMSY---------------------------------------------------
------------------------------------------------------------
---------LAENLLAEEEVQ---------------------------------------
------------------------------------------------------------
---------------------------PSNPFFWCTTQQP--------------------
------------------------------------------------------------
------------------------------------------------------------
----------------------------VEQIDC--------------------------
------------------------------------------------------------
------------------------------------------------------------
------------------------------------------------------------
------------------------------------------------------------
------------------------------------------------------------
------------------------------------------------------------
------------------------------------------------------------
------------------------------------------------------------
------------------------------------------------------------
------------------------------------------------------------
------------------------------------------------------------
------------------------------------------------------------
------------------------------------------------------------
------------------------------------------------------------
------------------------------------------------------------
------------------------------------------------------------
------------------------------------------------------------
------------------------------------------------------------
------------------------------------------------------------
------------------------------------------------------------
------------------------------------------------------------
------------------------------------------------------------
------------------------------------------------------------
------------------------------------------------------------
------------------------------------------------------------
-------------------------------SID-NE-CSK-------------------
------------------------------------------------------------
-------------------------------GESDVPEKSCSRKR------------S--
-----------------------------RE------------------------E----
--------GS-------------------S------------------------------
-----G-------S-----GN----------K-----------------ACR--------
-------E-----------------K----------------------------------
MRRDR-------------------------------------------------LND---
-------------------R--------------FLDLSAALEP-GRP------------
----------------------P-K-----------------------------------
------------------------------TDKA--------------------------
-----------------TILSD--------AVRILTQL---R-------AE------A--
-Q----------------------------------------------------------
-----------------------GLTE-----------------------S-----N---
-N-------------QLR------------E--------T--------------------
------------------------------------------------------------
------------------------------------------------------------
------------------------------------------------------------
------------------------------------------------------------
------------------------------------------------------------
------------------------------------------------------------
-------------------------IKDLKNE-------------------KNELREE--
----------------------------------------KTRLKA--------------
------------------------------DKE---------------------------
------------------------------------------------------------
------------------------------------------------------------
------------------------------------------------------------
------------------RL-E----------Q---------Q-V-------K-------
---------AMT------------------------------------------------
------------------------------------------------------------
------------------------------------------------------------
------------------------------------------------------------
------------------------------------------------------------
--I----------------------------P-A--GY---MP-------------HPAA
-LH-----AAVAA-----------------------------------------------
---FAAQTQA--------------------ASNK--------------------------
------------------------------------------------------------
------------------------------------------------------------
------------------------------------------------------------
---------------AAQIAGY--------------PGMAMW------------------
------------------------------------------------------------
------------------------------------------------------------
------------------QWMPPAA--------VDTSQ----------------------
------------------------------------------------------------
------------------------------------------------------------
------------------------------------------------------------
-------DHVLRPP----------------------------------------------
------------------------------------------------------------
----------------VA------------------------------------------
------------------------------------------------------------
------------------------------------------------------------
------------------------------------------------------------
------------------------------------------------------------
------------------------------------------------------------
------------------------------------------------------------
------------------------------------------------------------
------------------------------------------------------------
------------------------------------------------------------
------------------------------------------------------------
------------------------------------------------------------
------------------------------------------------------------
------------------------------------------------------------
------------------------------------------------------------
------------------------------------------------------------
------------------------------------------------------------
------------------------------------------------------------
------------------------------------------------------------
------------------------------------------------------------
------------------------------------------------------------
------------------------------------------------------------
----
>SmbHLH041
------------------------------------------------------------
------------------------------------------------------------
------------------------------------------------------------
------------------------------------------------------------
------------------------------------------------------------
------------------------------------------------------------
------------------------------------------------------------
------------------------------------------------------------
------------------------------MSSP--------------------------
------------------------------------------------------------
------------------------------------------------------------
------------------------------------------------------------
------------------------------------------------------------
------------------------------------------------------------
------------------------------------------------------------
------------------------------------------------------------
------------------------------------------------------------
------------------------------------------------------------
------------------------------------------------------------
------------------------------------------------------------
------------------------------------------------------------
------------------------------------------------------------
------------------------------------------------------------
------------------------------------------------------------
------------------------------------------------------------
------------------------------------------------------------
------------------------------------------------------------
------------------------------------------------------------
------------------------------------------------------------
------------------------------------------------------------
------------------------------------------------------------
-QSQKWMAF---------------------------------------------------
------------------------------------------------------------
---------LSDTFLD-EESQ---------------------------------------
------------------------------------------------------------
---------------------------NSSALFW-GSQPS--------------------
------------------------------------------------------------
------------------------------------------------------------
----------------------------CDPVDC--------------------------
------------------------------------------------------------
------------------------------------------------------------
------------------------------------------------------------
------------------------------------------------------------
------------------------------------------------------------
------------------------------------------------------------
------------------------------------------------------------
------------------------------------------------------------
------------------------------------------------------------
------------------------------------------------------------
------------------------------------------------------------
------------------------------------------------------------
------------------------------------------------------------
------------------------------------------------------------
------------------------------------------------------------
------------------------------------------------------------
------------------------------------------------------------
------------------------------------------------------------
------------------------------------------------------------
------------------------------------------------------------
------------------------------------------------------------
------------------------------------------------------------
------------------------------------------------------------
------------------------------------------------------------
------------------------------------------------------------
-------------------------------CVE-ND-SSK-------------------
------------------------------------------------------------
-------------------------------VDSDEFEKTCPKKR------------S--
-----------------------------RE------------------------E----
--------SC-------------------G------------------------------
-----A-------P-----GN----------K-----------------ACR--------
-------E-----------------K----------------------------------
MRRDR-------------------------------------------------LND---
-------------------R--------------FVELSAALEP-GRP------------
----------------------P-K-----------------------------------
------------------------------SDKA--------------------------
-----------------TILSD--------AVRVITQL---R-------AE------A--
-Q----------------------------------------------------------
-----------------------QLKE-----------------------S-----N---
-E-------------QLR------------D--------G--------------------
------------------------------------------------------------
------------------------------------------------------------
------------------------------------------------------------
------------------------------------------------------------
------------------------------------------------------------
------------------------------------------------------------
-------------------------IKELKAE-------------------KNELREE--
----------------------------------------KMRLKS--------------
------------------------------EKD---------------------------
------------------------------------------------------------
------------------------------------------------------------
------------------------------------------------------------
------------------RL-E----------Q---------Q-L-------K-------
---------TMA------------------------------------------------
------------------------------------------------------------
------------------------------------------------------------
------------------------------------------------------------
------------------------------------------------------------
--M----------------------------P-P--SF---MP-------------HPAA
ALHAHHAAAAAAA-----------------------------------------------
---FHAQIQA--------------------ASTK--------------------------
------------------------------------------------------------
------------------------------------------------------------
------------------------------------------------------------
---------TGGASAAGPLPGF--------------PGMAMW------------------
------------------------------------------------------------
------------------------------------------------------------
------------------QWMPPAV--------VDTSQ----------------------
------------------------------------------------------------
------------------------------------------------------------
------------------------------------------------------------
-------DHVLRPP----------------------------------------------
------------------------------------------------------------
----------------VA------------------------------------------
------------------------------------------------------------
------------------------------------------------------------
------------------------------------------------------------
------------------------------------------------------------
------------------------------------------------------------
------------------------------------------------------------
------------------------------------------------------------
------------------------------------------------------------
------------------------------------------------------------
------------------------------------------------------------
------------------------------------------------------------
------------------------------------------------------------
------------------------------------------------------------
------------------------------------------------------------
------------------------------------------------------------
------------------------------------------------------------
------------------------------------------------------------
------------------------------------------------------------
------------------------------------------------------------
------------------------------------------------------------
------------------------------------------------------------
----
>SmbHLH082
------------------------------------------------------------
------------------------------------------------------------
------------------------------------------------------------
------------------------------------------------------------
------------------------------------------------------------
------------------------------------------------------------
------------------------------------------------------------
------------------------------------------------------------
------------------------------MSSP--------------------------
------------------------------------------------------------
------------------------------------------------------------
------------------------------------------------------------
------------------------------------------------------------
------------------------------------------------------------
------------------------------------------------------------
------------------------------------------------------------
------------------------------------------------------------
------------------------------------------------------------
------------------------------------------------------------
------------------------------------------------------------
------------------------------------------------------------
------------------------------------------------------------
------------------------------------------------------------
------------------------------------------------------------
------------------------------------------------------------
------------------------------------------------------------
------------------------------------------------------------
------------------------------------------------------------
------------------------------------------------------------
------------------------------------------------------------
------------------------------------------------------------
-QSQKWMAF---------------------------------------------------
------------------------------------------------------------
---------LSDTFLD-EESQ---------------------------------------
------------------------------------------------------------
---------------------------NSSALFW-GSQPS--------------------
------------------------------------------------------------
------------------------------------------------------------
----------------------------CDPVDC--------------------------
------------------------------------------------------------
------------------------------------------------------------
------------------------------------------------------------
------------------------------------------------------------
------------------------------------------------------------
------------------------------------------------------------
------------------------------------------------------------
------------------------------------------------------------
------------------------------------------------------------
------------------------------------------------------------
------------------------------------------------------------
------------------------------------------------------------
------------------------------------------------------------
------------------------------------------------------------
------------------------------------------------------------
------------------------------------------------------------
------------------------------------------------------------
------------------------------------------------------------
------------------------------------------------------------
------------------------------------------------------------
------------------------------------------------------------
------------------------------------------------------------
------------------------------------------------------------
------------------------------------------------------------
------------------------------------------------------------
-------------------------------CVE-ND-SSK-------------------
------------------------------------------------------------
-------------------------------VDSDEFEKTCPKKR------------S--
-----------------------------RE------------------------E----
--------SC-------------------G------------------------------
-----A-------P-----GN----------K-----------------ACR--------
-------E-----------------K----------------------------------
MRRDR-------------------------------------------------LND---
-------------------R--------------FVELSAALEP-GRP------------
----------------------P-K-----------------------------------
------------------------------SDKA--------------------------
-----------------TILSD--------AVRVITQL---R-------AE------A--
-Q----------------------------------------------------------
-----------------------QLKE-----------------------S-----N---
-E-------------QLR------------D--------G--------------------
------------------------------------------------------------
------------------------------------------------------------
------------------------------------------------------------
------------------------------------------------------------
------------------------------------------------------------
------------------------------------------------------------
-------------------------IKELKAE-------------------KNELREE--
----------------------------------------KMRLKS--------------
------------------------------EKD---------------------------
------------------------------------------------------------
------------------------------------------------------------
------------------------------------------------------------
------------------RL-E----------Q---------Q-L-------K-------
---------TMA------------------------------------------------
------------------------------------------------------------
------------------------------------------------------------
------------------------------------------------------------
------------------------------------------------------------
--M----------------------------P-P--SF---MP-------------HPAA
ALHAHHAAAAAAA-----------------------------------------------
---FHAQIQA--------------------ASTK--------------------------
------------------------------------------------------------
------------------------------------------------------------
------------------------------------------------------------
---------TGGASAAGPLPGF--------------PGMAMW------------------
------------------------------------------------------------
------------------------------------------------------------
------------------QWMPPAV--------VDTSQ----------------------
------------------------------------------------------------
------------------------------------------------------------
------------------------------------------------------------
-------DHVLRPP----------------------------------------------
------------------------------------------------------------
----------------VA------------------------------------------
------------------------------------------------------------
------------------------------------------------------------
------------------------------------------------------------
------------------------------------------------------------
------------------------------------------------------------
------------------------------------------------------------
------------------------------------------------------------
------------------------------------------------------------
------------------------------------------------------------
------------------------------------------------------------
------------------------------------------------------------
------------------------------------------------------------
------------------------------------------------------------
------------------------------------------------------------
------------------------------------------------------------
------------------------------------------------------------
------------------------------------------------------------
------------------------------------------------------------
------------------------------------------------------------
------------------------------------------------------------
------------------------------------------------------------
----
>OsbHLH059
------------------------------------------------------------
------------------------------------------------------------
------------------------------------------------------------
------------------------------------------------------------
------------------------------------------------------------
------------------------------------------------------------
------------------------------------------------------------
------------------------------------------------------------
------------------------------MDGG--------------------------
------------------------------------------------------------
------------------------------------------------------------
------------------------------------------------------------
------------------------------------------------------------
------------------------------------------------------------
------------------------------------------------------------
------------------------------------------------------------
------------------------------------------------------------
------------------------------------------------------------
-------GD---------------------------------------------------
------------------------------------------------------------
------------------------------------------------------------
------------------------------------------------------------
------------------------------------------------------------
------------------------------------------------------------
------------------------------------------------------------
------------------------------------------------------------
------------------------------------------------------------
------------------------------------------------------------
------------------------------------------------------------
------------------------------------------------------------
------------------------------------------------------------
------------------------------------------------------------
------------------------------------------------------------
------------------------------------------------------------
------------------------------------------------------------
---------------------------PVDEFLIGGG-----------------------
------------------------------------------------------------
------------------------------------------------------------
------------------------------------------------------------
------------------------------------------------------------
------------------------------------------------------------
------------------GEDGD-------------------------------------
------------------------------------------------------------
------------------------------------------------------------
--------------------------LGVFCDGVPTLPC---------------------
------------------------------------------------------------
------------------------------------------------------------
------------------------------------------------------------
------------------------------------------------------------
------------------------------------------------------------
------------------------------------------------------------
------------------------------------------------------------
------------------------------------------------------------
------------------------------------------------------------
------------------------------------------------------------
------------------------------------------------------------
------------------------------------------------------------
------------------------------------------------------------
------------------------------------------------------------
------------------------------------------------------------
------------------------------------------------------------
------------------------------------------------------------
------------------------------------------------------------
------------------------------------------------------------
-----------------------------DGGLG-ID-DVS-------------------
------------------------------------------------------------
-------------------------------GDTCCLDQSVLGKR------------G--
-----------------------------RD------------------------E----
--------SS-------------------S------------------------------
-----S------GP-----KS----------K-----------------ACR--------
-------E-----------------K----------------------------------
IRRDR-------------------------------------------------LND---
-------------------R--------------FLELSSVINP-DKQ------------
----------------------A-K-----------------------------------
------------------------------LDKA--------------------------
-----------------NILSD--------AARLLAEL---R-------GE------A--
-E----------------------------------------------------------
-----------------------KLKE-----------------------S-----N---
-E-------------KLR------------E--------T--------------------
------------------------------------------------------------
------------------------------------------------------------
------------------------------------------------------------
------------------------------------------------------------
------------------------------------------------------------
------------------------------------------------------------
-------------------------IKDLKVE-------------------KNELRDE--
----------------------------------------KVTLKA--------------
------------------------------EKE---------------------------
------------------------------------------------------------
------------------------------------------------------------
------------------------------------------------------------
------------------RL-E----------Q---------Q-V-------K-------
---------ALS------------------------------------------------
------------------------------------------------------------
------------------------------------------------------------
------------------------------------------------------------
------------------------------------------------------------
--VA---------------------------P-T--GF---VPHL----------PHPAA
-FH----PAAFPP-----------------------------------------------
---FIPPYQA--------------------LGNK--------------------------
------------------------------------------------------------
------------------------------------------------------------
------------------------------------------------------------
--------------NAPTPAAF--------------QGMAMW------------------
------------------------------------------------------------
------------------------------------------------------------
------------------QWLPPTA--------VDTTQ----------------------
------------------------------------------------------------
------------------------------------------------------------
------------------------------------------------------------
-------DPKLWPP----------------------------------------------
------------------------------------------------------------
----------------NA------------------------------------------
------------------------------------------------------------
------------------------------------------------------------
------------------------------------------------------------
------------------------------------------------------------
------------------------------------------------------------
------------------------------------------------------------
------------------------------------------------------------
------------------------------------------------------------
------------------------------------------------------------
------------------------------------------------------------
------------------------------------------------------------
------------------------------------------------------------
------------------------------------------------------------
------------------------------------------------------------
------------------------------------------------------------
------------------------------------------------------------
------------------------------------------------------------
------------------------------------------------------------
------------------------------------------------------------
------------------------------------------------------------
------------------------------------------------------------
----
>OsbHLH057
------------------------------------------------------------
------------------------------------------------------------
------------------------------------------------------------
------------------------------------------------------------
------------------------------------------------------------
------------------------------------------------------------
------------------------------------------------------------
------------------------------------------------------------
------------------------------MASP--------------------------
------------------------------------------------------------
------------------------------------------------------------
------------------------------------------------------------
------------------------------------------------------------
------------------------------------------------------------
------------------------------------------------------------
------------------------------------------------------------
------------------------------------------------------------
------------------------------------------------------------
------------------------------------------------------------
------------------------------------------------------------
------------------------------------------------------------
------------------------------------------------------------
------------------------------------------------------------
------------------------------------------------------------
------------------------------------------------------------
------------------------------------------------------------
------------------------------------------------------------
------------------------------------------------------------
------------------------------------------------------------
------------------------------------------------------------
------------------------------------------------------------
-EGSTWVFDC--------------------------------------------------
------------------------------------------------------------
--------PLMDDLAAAAG---FDAA----------------------------------
------------------------------------------------------------
---------------------------PAGGFYW--------------------------
------------------------------------------------------------
------------------------------------------------------------
------------------------------------------------------------
------------------------------------------------------------
------------------------------------------------------------
------------------------------------------------------------
------------------------------------------------------------
------------------------------------------------------------
--------------------------------TTPAPPQAAL------------------
------------------------------------------------------------
------------------------------------------------------------
------------------------------------------------------------
------------------------------------------------------------
------------------------------------------------------------
------------------------------------------------------------
------------------------------------------------------------
------------------------------------------------------------
------------------------------------------------------------
----------------------------QP------------------------------
------------------------------------------P-----------------
------------------------------------------------------------
------------------------------------------------------------
------------------------------------------------------------
------------------------------------------------------------
---------------------------------P--------------------------
------------------------------------------------------------
----------PQQQPV--------------------------------------------
---------------APATAAP--------------------------------------
-----------------------------NACAE-IN-GSV-------------------
------------------------------------------------------------
--------------------------------DCEHGKEQPTNKR------------P--
-----------------------------RS------------------------E----
--------SG-------------------T------------------------------
-----R-------P-----SS----------K-----------------ACR--------
-------E-----------------K----------------------------------
VRRDK-------------------------------------------------LNE---
-------------------R--------------FLELGAVLEP-GKT------------
----------------------P-K-----------------------------------
------------------------------MDKS--------------------------
-----------------SILND--------AIRVMAEL---R-------SE------A--
-Q----------------------------------------------------------
-----------------------KLKE-----------------------S-----N---
-E-------------SLQ------------E--------K--------------------
------------------------------------------------------------
------------------------------------------------------------
------------------------------------------------------------
------------------------------------------------------------
------------------------------------------------------------
------------------------------------------------------------
-------------------------IKELKAE-------------------KNELRDE--
----------------------------------------KQKLKA--------------
------------------------------EKE---------------------------
------------------------------------------------------------
------------------------------------------------------------
------------------------------------------------------------
------------------SL-E----------Q---------Q-I-------K-------
---------FLN------------------------------------------------
------------------------------------------------------------
------------------------------------------------------------
------------------------------------------------------------
------------------------------------------------------------
--AR-----------------------------P--SF---VP-------------HPPV
-IP----ASAFTA-----------------------------------------------
-----PQGQA--------------------AGQK--------------------------
------------------------------------------------------------
------------------------------------------------------------
------------------------------------------------------------
--------------LMMPVIGY--------------PGFPMW------------------
------------------------------------------------------------
------------------------------------------------------------
------------------QFMPPSD--------VDTTD----------------------
------------------------------------------------------------
------------------------------------------------------------
------------------------------------------------------------
-------DTKSCPP----------------------------------------------
------------------------------------------------------------
----------------VA------------------------------------------
------------------------------------------------------------
------------------------------------------------------------
------------------------------------------------------------
------------------------------------------------------------
------------------------------------------------------------
------------------------------------------------------------
------------------------------------------------------------
------------------------------------------------------------
------------------------------------------------------------
------------------------------------------------------------
------------------------------------------------------------
------------------------------------------------------------
------------------------------------------------------------
------------------------------------------------------------
------------------------------------------------------------
------------------------------------------------------------
------------------------------------------------------------
------------------------------------------------------------
------------------------------------------------------------
------------------------------------------------------------
------------------------------------------------------------
----
>OsbHLH060
------------------------------------------------------------
------------------------------------------------------------
------------------------------------------------------------
------------------------------------------------------------
------------------------------------------------------------
------------------------------------------------------------
------------------------------------------------------------
------------------------------------------------------------
------------------------------MSGT--------------------------
------------------------------------------------------------
------------------------------------------------------------
------------------------------------------------------------
------------------------------------------------------------
------------------------------------------------------------
------------------------------------------------------------
------------------------------------------------------------
------------------------------------------------------------
------------------------------------------------------------
------------------------------------------------------------
------------------------------------------------------------
------------------------------------------------------------
------------------------------------------------------------
------------------------------------------------------------
------------------------------------------------------------
------------------------------------------------------------
------------------------------------------------------------
------------------------------------------------------------
------------------------------------------------------------
-----------------------------------------------------------P
ADGGG-------GGGG--------------------------------------------
---------------------------------------------------------GGG
GSGDDWFLDC--------------------------------------------------
------------------------------------------------------------
--------GILEDLPAAACGA---------------------------------------
------------------------------------------------------------
--------------------------FPWDAS----------------------------
------------------------------------------------------------
------------------------------------------------------------
------------------------------------------------------------
------------------------------------------------------------
------------------------------------------------------------
------------------------------------------------------------
------------------------------------------------------------
------------------------------------------------------------
------------------------------------------------------------
------------------------------------------------------------
------------------------------------------------------------
------------------------------------------------------------
------------------------------------------------------------
------------------------------------------------------------
------------------------------------------------------------
------------------------------------------------------------
------------------------------------------------------------
------------------------------------------------------------
------------------------------------------------------------
------------------------------------------------------------
------------------------------------------------------------
------------------------------------------------------------
------------------------------------------------------------
------------------------------------------------------------
---------------------------------P--------------------------
------------------------------------------------------------
----------SCSNPS--------------------------------------------
---------------VEVSSYV--------------------------------------
------------------------------------------------------------
------------------------------------------------------------
------------------------------NTTSYVLKEPGSNKR------------V--
-----------------------------RS------------------------G----
--------SC-------------------G------------------------------
-----R-------P-----TS----------K-----------------ASR--------
-------E-----------------K----------------------------------
IRRDK-------------------------------------------------MND---
-------------------R--------------FLELGTTLEP-GKP------------
----------------------V-K-----------------------------------
------------------------------SDKA--------------------------
-----------------AILSD--------ATRMVIQL---R-------AE------A--
-K----------------------------------------------------------
-----------------------QLKD-----------------------T-----N---
-E-------------SLE------------D--------K--------------------
------------------------------------------------------------
------------------------------------------------------------
------------------------------------------------------------
------------------------------------------------------------
------------------------------------------------------------
------------------------------------------------------------
-------------------------IKELKAE-------------------KDELRDE--
----------------------------------------KQKLKV--------------
------------------------------EKE---------------------------
------------------------------------------------------------
------------------------------------------------------------
------------------------------------------------------------
------------------TL-E----------Q---------Q-V-------K-------
---------ILT------------------------------------------------
------------------------------------------------------------
------------------------------------------------------------
------------------------------------------------------------
------------------------------------------------------------
--ATP-------------------------------AY---MP-------------HPTL
-MPAPYPQAPLAP-----------------------------------------------
--FHHAQGQA--------------------AGQK--------------------------
------------------------------------------------------------
------------------------------------------------------------
------------------------------------------------------------
--------------LMMPFVGY--------------PGYPMW------------------
------------------------------------------------------------
------------------------------------------------------------
------------------QFMPPSE--------VDTSK----------------------
------------------------------------------------------------
------------------------------------------------------------
------------------------------------------------------------
-------DSEACPP----------------------------------------------
------------------------------------------------------------
----------------VA------------------------------------------
------------------------------------------------------------
------------------------------------------------------------
------------------------------------------------------------
------------------------------------------------------------
------------------------------------------------------------
------------------------------------------------------------
------------------------------------------------------------
------------------------------------------------------------
------------------------------------------------------------
------------------------------------------------------------
------------------------------------------------------------
------------------------------------------------------------
------------------------------------------------------------
------------------------------------------------------------
------------------------------------------------------------
------------------------------------------------------------
------------------------------------------------------------
------------------------------------------------------------
------------------------------------------------------------
------------------------------------------------------------
------------------------------------------------------------
----
>OsbHLH058
------------------------------------------------------------
------------------------------------------------------------
------------------------------------------------------------
------------------------------------------------------------
------------------------------------------------------------
------------------------------------------------------------
------------------------------------------------------------
------------------------------------------------------------
------------------------------MSC---------------------------
------------------------------------------------------------
------------------------------------------------------------
------------------------------------------------------------
------------------------------------------------------------
------------------------------------------------------------
------------------------------------------------------------
------------------------------------------------------------
------------------------------------------------------------
------------------------------------------------------------
------------------------------------------------------------
------------------------------------------------------------
------------------------------------------------------------
------------------------------------------------------------
------------------------------------------------------------
------------------------------------------------------------
------------------------------------------------------------
------------------------------------------------------------
------------------------------------------------------------
------------------------------------------------------------
------------------------------------------------------------
--GGA-------------------------------------------------------
------------------------------------------------------------
-GQSGWLLEY--------------------------------------------------
------------------------------------------------------------
--------GLVEEEI---------------------------------------------
------------------------------------------------------------
------------------------------------------------------------
------------------------------------------------------------
------------------------------------------------------------
------------------------------------------------------------
------------------------------------------------------------
------------------------------------------------------------
------------------------------------------------------------
------------------------------------------------------------
------------------------------------------------------------
--------------------------------QGSDFIY---------------------
------------------------------------------------------------
------------------------------------------------------------
------------------------------------------------------------
------------------------------------------------------------
------------------------------------------------------------
------------------------------------------------------------
------------------------------------------------------------
------------------------------------------------------------
------------------------------------------------------------
------------------------------------------------------------
------------------------------------------------------------
------------------------------------------------------------
------------------------------------------------------------
------------------------------------------------------------
------------------------------------------------------------
------------------------------------------------------------
------------------------------------------------------------
----------MVDDPA--------------------------------------------
-----------A---VSSVL----------------------------------------
------------------------------LGFD-VP-RKE-------------------
------------------------------------------------------------
-------------------------------DGSGGQDNSASKKR------------S--
-----------------------------RP------------------------E----
--------SS-------------------A------------------------------
-----P-------P-----GT----------K-----------------ACR--------
-------E-----------------K----------------------------------
LRRDR-------------------------------------------------LNE---
-------------------R--------------FNELSAILEP-GKP------------
----------------------P-R-----------------------------------
------------------------------ADKV--------------------------
-----------------SILSD--------AARLLSQL---R-------AE------A--
-Q----------------------------------------------------------
-----------------------KLKS-----------------------S-----N---
-E-------------SLQ------------D--------S--------------------
------------------------------------------------------------
------------------------------------------------------------
------------------------------------------------------------
------------------------------------------------------------
------------------------------------------------------------
------------------------------------------------------------
-------------------------IKSLKAE-------------------KSELRDE--
----------------------------------------KTRLKA--------------
------------------------------ERE---------------------------
------------------------------------------------------------
------------------------------------------------------------
------------------------------------------------------------
------------------RL-E----------Q---------M-L-------K-------
---------GVG------------------------------------------------
------------------------------------------------------------
------------------------------------------------------------
------------------------------------------------------------
------------------------------------------------------------
--AATPA-----------------------AP-A--PF---VP-------------HHAA
------AVAAAPAYH---------------------------------------------
---PAAFAQA--------------------GGKY--------------------------
------------------------------------------------------------
------------------------------------------------------------
------------------------------------------------------------
---------------VPYATSY-------------APPAAFW------------------
------------------------------------------------------------
------------------------------------------------------------
------------------QWIPPTS--------LDTSK----------------------
------------------------------------------------------------
------------------------------------------------------------
------------------------------------------------------------
-------DPVMWPP----------------------------------------------
------------------------------------------------------------
----------------VA------------------------------------------
------------------------------------------------------------
------------------------------------------------------------
------------------------------------------------------------
------------------------------------------------------------
------------------------------------------------------------
------------------------------------------------------------
------------------------------------------------------------
------------------------------------------------------------
------------------------------------------------------------
------------------------------------------------------------
------------------------------------------------------------
------------------------------------------------------------
------------------------------------------------------------
------------------------------------------------------------
------------------------------------------------------------
------------------------------------------------------------
------------------------------------------------------------
------------------------------------------------------------
------------------------------------------------------------
------------------------------------------------------------
------------------------------------------------------------
----
>KfbHLH008
------------------------------------------------------------
------------------------------------------------------------
------------------------------------------------------------
------------------------------------------------------------
------------------------------------------------------------
------------------------------------------------------------
------------------------------------------------------------
------------------------------------------------------------
------------------------------MQ----------------------------
------------------------------------------------------------
------------------------------------------------------------
------------------------------------------------------------
------------------------------------------------------------
------------------------------------------------------------
------------------------------------------------------------
------------------------------------------------------------
------------------------------------------------------------
------------------------------------------------------------
------------------------------------------------------------
------------------------------------------------------------
------------------------------------------------------------
------------------------------------------------------------
------------------------------------------------------------
------------------------------------------------------------
------------------------------------------------------------
------------------------------------------------------------
------------------------------------------------------------
------------------------------------------------------------
------------------------------------------------------------
------------------------------------------------------------
------------------------------------------------------------
-DTAGDMFMG--------------------------------------------------
------------------------------------------------------------
--------AWMDPSL---------------------------------------------
------------------------------------------------------------
------------------------------------------------------------
------------------------------------------------------------
------------------------------------------------------------
------------------------------------------------------------
------------------------------------------------------------
------------------------------------------------------------
------------------------------------------------------------
------------------------------------------------------------
------------------------------------------------------------
--------------------------------MTPEPLL---------------------
------------------------------------------------------------
------------------------------------------------------------
------------------------------------------------------------
------------------------------------------------------------
------------------------------------------------------------
------------------------------------------------------------
------------------------------------------------------------
------------------------------------------------------------
------------------------------------------------------------
------------------------------------------------------------
------------------------------------------------------------
------------------------------------------------------------
------------------------------------------------------------
------------------------------------------------------------
------------------------------------------------------------
------------------------------------------------------------
------------------------------------------------------------
----------TGDQNAAC------------------------------------------
------------QWQWPAFE----------------------------------------
-------------------------------KTE-ES-GQS-------------------
------------------------------------------------------------
-------------------------------EKGPSCKKSGSRKR------------Q--
-----------------------------RG------------------------E----
--------QS-------------------V------------------------------
-----A-------A-----AD----------K-----------------ADR--------
-------E-----------------R----------------------------------
ERRNR-------------------------------------------------LHA---
-------------------K--------------FMELSQLLDP-GRP------------
----------------------P-K-----------------------------------
------------------------------TDKS--------------------------
-----------------TILTD--------AVRVIGQL---R-------NE------A--
-E----------------------------------------------------------
-----------------------QLKE-----------------------S-----N---
-T-------------QLR------------S--------S--------------------
------------------------------------------------------------
------------------------------------------------------------
------------------------------------------------------------
------------------------------------------------------------
------------------------------------------------------------
------------------------------------------------------------
-------------------------IKDLKVE-------------------KNELREE--
----------------------------------------KVRLKN--------------
------------------------------DKD---------------------------
------------------------------------------------------------
------------------------------------------------------------
------------------------------------------------------------
------------------RL-D----------L---------Q-V-------K-------
---------TMM------------------------------------------------
------------------------------------------------------------
------------------------------------------------------------
------------------------------------------------------------
------------------------------------------------------------
-------------------------------P-P--SFG--LP-------------QAAM
-------AAAFAAQQ---------------------------------------------
----QHKLQA--------------------PGQ---------------------------
------------------------------------------------------------
------------------------------------------------------------
------------------------------------------------------------
-------------------AAM--------------GNFGMW------------------
------------------------------------------------------------
------------------------------------------------------------
------------------QFLPPQV--------LDTSQ----------------------
------------------------------------------------------------
------------------------------------------------------------
------------------------------------------------------------
-------DHVLRPP----------------------------------------------
------------------------------------------------------------
----------------AA------------------------------------------
------------------------------------------------------------
------------------------------------------------------------
------------------------------------------------------------
------------------------------------------------------------
------------------------------------------------------------
------------------------------------------------------------
------------------------------------------------------------
------------------------------------------------------------
------------------------------------------------------------
------------------------------------------------------------
------------------------------------------------------------
------------------------------------------------------------
------------------------------------------------------------
------------------------------------------------------------
------------------------------------------------------------
------------------------------------------------------------
------------------------------------------------------------
------------------------------------------------------------
------------------------------------------------------------
------------------------------------------------------------
------------------------------------------------------------
----
>SmbHLH034
------------------------------------------------------------
------------------------------------------------------------
------------------------------------------------------------
------------------------------------------------------------
------------------------------------------------------------
------------------------------------------------------------
------------------------------------------------------------
------------------------------------------------------------
------------------------------MAYS--------------------------
------------------------------------------------------------
------------------------------------------------------------
------------------------------------------------C-----------
------------------------------------------------------------
------------------------------------------------------------
------------------------------------------------------------
------------------------------------------------------------
------------------------------------------------------------
------------------------------------------------------------
------------------------------------------------------------
------------------------------------------------------------
------------------------------------------------------------
------------------------------------------------------------
------------------------------------------------------------
------------------------------------------------------------
------------------------------------------------------------
------------------------------------------------------------
------------------------------------------------------------
--------------------F---------------------------------------
------------------------------------------------------------
------------------------------------------------------------
-----------------------------------------------------------S
AQSRQWLAFLD-------------------------------------------------
------------------------------------------------------------
-------ESLLEELTK--------------------------------------------
------------------------------------------------------------
---------------------------PQPILVLSS------------------------
------------------------------------------------------------
------------------------------------------------------------
------------------------------------------------------------
------------------------------------------------------------
------------------------------------------------------------
------------------------------------------------------------
------------------------------------------------------------
------------------------------------------------------------
------------------------------------------------------------
------------------------------------------------------------
------------------------------------------------------------
------------------------------------------------------------
------------------------------------------------------------
------------------------------------------------------------
------------------------------------------------------------
------------------------------------------------------------
------------------------------------------------------------
------------------------------------------------------------
------------------------------------------------------------
------------------------------------------------------------
------------------------------------------------------------
------------------------------------------------------------
------------------------------------------------------------
------------------------------------------------------------
------------------------------------------------------------
------------------------------------------------------------
----------EQQEQV--------------------------------------------
------------------------------------------------------------
------------------------------------------------------------
------------------------------------------------------------
------------------------------------QLQHGSCFR------------P--
-----------------------------RD------------------------D----
------------------------------------------------------------
-----A-------T-----SS----------K-----------------AVR--------
-------E-----------------K----------------------------------
MRRDK-------------------------------------------------LND---
-------------------K--------------FFELSGALEP-GRP------------
----------------------L-K-----------------------------------
------------------------------SDKS--------------------------
-----------------AILIE--------AACVLLQL---R-------QE------A--
-Q----------------------------------------------------------
-----------------------QLKE-----------------------S-----N---
-D-------------KLR------------E--------A--------------------
------------------------------------------------------------
------------------------------------------------------------
------------------------------------------------------------
------------------------------------------------------------
------------------------------------------------------------
------------------------------------------------------------
-------------------------VKDLKIE-------------------KNELRDE--
----------------------------------------KLRLKA--------------
------------------------------EKE---------------------------
------------------------------------------------------------
------------------------------------------------------------
------------------------------------------------------------
------------------RL-E----------E---------Q-L-------K-------
---------TFSV-----------------------------------------------
------------------------------------------------------------
------------------------------------------------------------
------------------------------------------------------------
------------------------------------------------------------
------------------------------------SF---VP-------------HPAY
-QAA-AAAAALAAQNHSLP-----------------------------------------
------------------------------PSEK--------------------------
------------------------------------------------------------
------------------------------------------------------------
------------------------------------------------------------
-------------LKLETVSAF--------------PAGGMW------------------
------------------------------------------------------------
------------------------------------------------------------
------------------QWMPSSS--------TSTE-----------------------
------------------------------------------------------------
------------------------------------------------------------
------------------------------------------------------------
-------DSLLRPP----------------------------------------------
------------------------------------------------------------
----------------VA------------------------------------------
------------------------------------------------------------
------------------------------------------------------------
------------------------------------------------------------
------------------------------------------------------------
------------------------------------------------------------
------------------------------------------------------------
------------------------------------------------------------
------------------------------------------------------------
------------------------------------------------------------
------------------------------------------------------------
------------------------------------------------------------
------------------------------------------------------------
------------------------------------------------------------
------------------------------------------------------------
------------------------------------------------------------
------------------------------------------------------------
------------------------------------------------------------
------------------------------------------------------------
------------------------------------------------------------
------------------------------------------------------------
------------------------------------------------------------
----
>SmbHLH073
------------------------------------------------------------
------------------------------------------------------------
------------------------------------------------------------
------------------------------------------------------------
------------------------------------------------------------
------------------------------------------------------------
------------------------------------------------------------
------------------------------------------------------------
------------------------------MAYS--------------------------
------------------------------------------------------------
------------------------------------------------------------
------------------------------------------------C-----------
------------------------------------------------------------
------------------------------------------------------------
------------------------------------------------------------
------------------------------------------------------------
------------------------------------------------------------
------------------------------------------------------------
------------------------------------------------------------
------------------------------------------------------------
------------------------------------------------------------
------------------------------------------------------------
------------------------------------------------------------
------------------------------------------------------------
------------------------------------------------------------
------------------------------------------------------------
------------------------------------------------------------
--------------------F---------------------------------------
------------------------------------------------------------
------------------------------------------------------------
-----------------------------------------------------------S
AQSRQWLAFLD-------------------------------------------------
------------------------------------------------------------
-------ESLLEELTK--------------------------------------------
------------------------------------------------------------
---------------------------PQPILVLSS------------------------
------------------------------------------------------------
------------------------------------------------------------
------------------------------------------------------------
------------------------------------------------------------
------------------------------------------------------------
------------------------------------------------------------
------------------------------------------------------------
------------------------------------------------------------
------------------------------------------------------------
------------------------------------------------------------
------------------------------------------------------------
------------------------------------------------------------
------------------------------------------------------------
------------------------------------------------------------
------------------------------------------------------------
------------------------------------------------------------
------------------------------------------------------------
------------------------------------------------------------
------------------------------------------------------------
------------------------------------------------------------
------------------------------------------------------------
------------------------------------------------------------
------------------------------------------------------------
------------------------------------------------------------
------------------------------------------------------------
------------------------------------------------------------
----------EQQEQV--------------------------------------------
------------------------------------------------------------
------------------------------------------------------------
------------------------------------------------------------
------------------------------------QLQHGSCFR------------P--
-----------------------------RD------------------------D----
------------------------------------------------------------
-----A-------T-----SS----------K-----------------AVR--------
-------E-----------------K----------------------------------
MRRDK-------------------------------------------------LND---
-------------------K--------------FLELSGALEP-GRP------------
----------------------L-K-----------------------------------
------------------------------SDKS--------------------------
-----------------AILIE--------AACVLLQL---R-------QE------A--
-Q----------------------------------------------------------
-----------------------QLKE-----------------------S-----N---
-D-------------KLR------------E--------A--------------------
------------------------------------------------------------
------------------------------------------------------------
------------------------------------------------------------
------------------------------------------------------------
------------------------------------------------------------
------------------------------------------------------------
-------------------------QSKAK------------------------------
------------------------------------------------------------
------------------------------------------------------------
------------------------------------------------------------
------------------------------------------------------------
------------------------------------------------------------
------------------------------------------Q-L---------------
------------------------------------------------------------
------------------------------------------------------------
------------------------------------------------------------
------------------------------------------------------------
------------------------------------------------------------
------------------------------------------------------------
-------LSL-ASAD---------------------------------------------
------------------------------------------------------------
------------------------------------------------------------
------------------------------------------------------------
------------------------------------------------------------
------------------------------------------------------------
------------------------------------------------------------
------------------------------------------------------------
------------------------------------------------------------
------------------------------------------------------------
------------------------------------------------------------
------------------------------------------------------------
------------------------------------------------------------
------------------------------------------------------------
------------------------------------------------------------
------------------------------------------------------------
------------------------------------------------------------
------------------------------------------------------------
------------------------------------------------------------
------------------------------------------------------------
------------------------------------------------------------
------------------------------------------------------------
------------------------------------------------------------
------------------------------------------------------------
------------------------------------------------------------
------------------------------------------------------------
------------------------------------------------------------
------------------------------------------------------------
------------------------------------------------------------
------------------------------------------------------------
------------------------------------------------------------
------------------------------------------------------------
------------------------------------------------------------
------------------------------------------------------------
------------------------------------------------------------
------------------------------------------------------------
----
>KfbHLH005
------------------------------------------------------------
------------------------------------------------------------
------------------------------------------------------------
------------------------------------------------------------
------------------------------------------------------------
------------------------------------------------------------
------------------------------------------------------------
------------------------------------------------------------
------------------------------------------------------------
------------------------------------------------------------
------------------------------------------------------------
------------------------------------------------------------
------------------------------------------------------------
------------------------------------------------------------
------------------------------------------------------------
------------------------------------------------------------
------------------------------------------------------------
------------------------------------------------------------
------------------------------------------------------------
------------------------------------------------------------
------------------------------------------------------------
------------------------------------------------------------
------------------------------------------------------------
------------------------------------------------------------
------------------------------------------------------------
------------------------------------------------------------
------------------------------------------------------------
------------------------------------------------------------
------------------------------------------------------------
------------------------------------------------------------
--------------MADH------------------------------------------
-NRNPWLPDHV-------------------------------------------------
------------------------------------------------------------
-------PGPYQQSLSLD------------------------FP----------------
-------------FN---------------------------------------------
---------------------------PVSN-----------------------------
------------------------------------------------------------
------------------------------------------------------EDGGFL
DGLMYNPLA------VQNGQ-----GHIEGYARLGVEDAKPQP-----------------
-----------------------------------------------------------D
------------------------------LSGEGTHGQSSWLR----------------
------------------GGERM-------------------------------------
------------------------------------------------------------
-------QYEGG------------------------------------------------
------------------------------------------------------------
------------------------------------------------------------
------------------------------------------------------------
------------------------------------------------------------
------------------------------------------------------------
------------------------------------------------------------
----------------------------------GHGGSGNLTFLH--------------
------------------------------------------------------------
------------------------------------------------------------
------------------------------------------------------------
------------------------------------------------------------
------------------------------------------------------------
------------------------------------------------------------
------------------------------------------------------------
------------------------------------------------------------
------------------------------------------------------------
------------------------------------------------------------
------------------------------------------------------------
----------QQQLQ---------------------------------------------
------------------------------------------------------------
--------------------------------PM-NR-AEGSA-----------------
------------------------------------------------------------
-------------------------------GTAMGPSDSGTRSQ------------D--
-----------------------------DE------------------------V----
--------HA-------------------A------------------------------
-----R-------K-----EM----------K-----------------SNR--------
-------E-----------------K----------------------------------
LLRDR-------------------------------------------------MNE---
-------------------H--------------FAELAGVLDP-GRP------------
----------------------P-K-----------------------------------
------------------------------NDKA--------------------------
-----------------SILND--------GVNVVKKL---R-------DD------I--
-A----------------------------------------------------------
-----------------------KLQS-----------------------E-----H---
-A-------------LLM------------D--------E--------------------
------------------------------------------------------------
------------------------------------------------------------
------------------------------------------------------------
------------------------------------------------------------
------------------------------------------------------------
------------------------------------------------------------
-------------------------SKELTAE-------------------KNELREE--
----------------------------------------RMQVKA--------------
------------------------------EKE---------------------------
------------------------------------------------------------
------------------------------------------------------------
------------------------------------------------------------
------------------AL-E----------R---------R-L-------Q-------
---------SML-----SW-INFNPSLMMAALTNNAQAPPLDGSAAAPPQQDAQAPPHVD
PSSNSALPEANPPHGGVQGSAVVEGGQSGGGVPRLMQPSNEGRERLGEAGVRDAFSGGGA
GQQGGGVGVTLGSRQAPAPAAEGSNQEKISQRGGSMHHPTRPQAAHFRPPILPPPAQRNP
TGLRNLQPKPPGNPPPTQARQLGPPPSRPVAPQQQRKVPRTQPSAPRQPPPQQNPRVLPA
PSVAAPSQPGPTRIGREHGAQPASRQPETARQDSLDSRVAKGRHVAAPGPSMVAPTAEKS
TAQVSSSVRSEPARQEAEKPVAPAPPLQQPHPYP-PGFAP-MPYM--GAFPGMMGMHPYS
-YP---PQMAIPNAGTP-PPDNAQQAPPA-PYPYHGYGYGQPGNPPG-YPYPMF--PAGH
HPMAYAPFGYAPPYGAPG----MFAPPPGGQQPQ--------------------------
-----------------------------------------------------------A
EPPR--------------------------------------------------------
------------------------------------------------------------
-----------PANVQRPSATK--------------VAQ-VHL----PA-GNDATEEGQV
GAET--REATPEDGGR------------TTESFAEPVNEAGTFDARFEEQ--QRTGEG--
------------------------------------------------------------
--HEQPE-TADT------QAAKRAR--------VDTSEEEAARPLD--------------
-------------DEAAPEEWAGALPGQAQ----ELSPAAS-------------PERLQQ
PELSPQGGVERDRSVAQGL---QSSPLGMGSQLSNCSSSSSGSR-CGDVWTGSF------
----------------------------------Q----S-ALEL---------------
----PENDPTIRPP----------------------------------------------
------------------------------------------------------------
----------------AA------------------------------------------
------------------------------------------------------------
------------------------------------------------------------
------------------------------------------------------------
------------------------------------------------------------
------------------------------------------------------------
------------------------------------------------------------
------------------------------------------------------------
------------------------------------------------------------
------------------------------------------------------------
------------------------------------------------------------
------------------------------------------------------------
------------------------------------------------------------
------------------------------------------------------------
------------------------------------------------------------
------------------------------------------------------------
------------------------------------------------------------
------------------------------------------------------------
------------------------------------------------------------
------------------------------------------------------------
------------------------------------------------------------
------------------------------------------------------------
----
>AtbHLH047
------------------------------------------------------------
------------------------------------------------------------
------------------------------------------------------------
------------------------------------------------------------
------------------------------------------------------------
------------------------------------------------------------
------------------------------------------------------------
------------------------------------------------------------
------------------------------MVSKT-------------------------
------------------------------------------------------------
------------------------------------------------------------
------------------------------------------------------------
------------------------------------------------------------
------------------------------------------------------------
------------------------------------------------------------
------------------------------------------------------------
------------------------------------------------------------
------------------------------------------------------------
------------------------------------------------------------
------------------------------------------------------------
------------------------------------------------------------
------------------------------------------------------------
------------------------------------------------------------
------------------------------------------------------------
------------------------------------------------------------
------------------------------------------------------------
------------------------------------------------------------
------------------------------------------------------------
------------------------------------------------------------
------------------------------------------------------------
------------------------------------------------------------
------------------------------------------------------------
------------------------------------------------------------
------------------------------------------------------------
------------------------------------------------------------
---------------------------PS-------------------------------
------------------------------------------------------------
------------------------------------------------------------
------------------------------------------------------------
------------------------------------------------------------
------------------------------------------------------------
------------------------------------------------------------
------------------------------------------------------------
------------------------------------------------------------
------------------------------------------------------------
------------------------------------------------------------
------------------------------------------------------------
------------------------------------------------------------
------------------------------------------------------------
------------------------------------------------------------
------------------------------------------------------------
------------------------------------------------------------
------------------------------------------------------------
------------------------------------------------------------
------------------------------------------------------------
------------------------------------------------------------
------------------------------------------------------------
------------------------------------------------------------
------------------------------------------------------------
------------------------------------------------------------
------------------------------------------------------------
------------------------------------------------------------
----------TSSD----------------------------------------------
------------------------------------------------------------
------------------------------------------------------------
------------------------------------------------------------
------------------------------------EANATADERC--------------
-----------------------------RK------------------------G----
--------KV-------------------P------------------------------
-----K-------R-----IN----------K-----------------AVR--------
-------E-----------------R----------------------------------
LKREH-------------------------------------------------LNE---
-------------------L--------------FIELADT-LELN-Q------------
----------------------Q-N-----------------------------------
------------------------------SGKA--------------------------
-----------------SILCE--------ATRFLKDV---F-------GQ------I--
-E----------------------------------------------------------
-----------------------SLRK-----------------------E-----H---
-A-------------SLL------------S--------E--------------------
------------------------------------------------------------
------------------------------------------------------------
------------------------------------------------------------
------------------------------------------------------------
------------------------------------------------------------
------------------------------------------------------------
-------------------------SSYVTTE-------------------KNELKEE--
----------------------------------------TSVLET--------------
------------------------------EIS---------------------------
------------------------------------------------------------
------------------------------------------------------------
------------------------------------------------------------
------------------KL-Q----------N---------E-I-------E-------
-----ARANQSK-----PD-L---------------------------------------
------------------------------------------------------------
------------------------------------------------------------
------------------------------------------------------------
------------------------------------------------------------
--NTS----------------------------P-------APEY---HHHHYQQQHP--
-----ERVSQFPG-------LPIFQGPGF-----------QQSAT-------------TL
HPPA-TVLVL-----------------PIQPDPQTQDISEM-------------------
------------------------------------------------------T---QA
QQPL--------------------------------------------------------
------------------------------------------------------------
--------MFNSSNVSKPCPRY--------------AS----------------------
------------------------------------------------------------
------------------------------------------------------------
---------------------AADS--------WSSRL----------------------
------------------------------------------------------------
------------------------------------------------------------
L-----------------------------------------------------------
-------GERLKAS----------------------------------------------
------------------------------------------------------------
------------------------------------------------------------
------------------------------------------------------------
------------------------------------------------------------
------------------------------------------------------------
------------------------------------------------------------
------------------------------------------------------------
------------------------------------------------------------
------------------------------------------------------------
------------------------------------------------------------
------------------------------------------------------------
------------------------------------------------------------
---------------------E--------------------------------------
------------------------------------------------------------
------------------------------------------------------------
------------------------------------------------------------
------------------------------------------------------------
------------------------------------------------------------
------------------------------------------------------------
------------------------------------------------------------
------------------------------------------------------------
------------------------------------------------------------
------------------------------------------------------------
----
>OsbHLH061
------------------------------------------------------------
------------------------------------------------------------
------------------------------------------------------------
------------------------------------------------------------
------------------------------------------------------------
------------------------------------------------------------
------------------------------------------------------------
------------------------------------------------------------
------------------------------M-----------------------------
------------------------------------------------------------
------------------------------------------------------------
------------------------------------------------------------
------------------------------------------------------------
------------------------------------------------------------
------------------------------------------------------------
------------------------------------------------------------
------------------------------------------------------------
------------------------------------------------------------
------------------------------------------------------------
------------------------------------------------------------
------------------------------------------------------------
------------------------------------------------------------
------------------------------------------------------------
------------------------------------------------------------
------------------------------------------------------------
------------------------------------------------------------
------------------------------------------------------------
------------------------------------------------------------
------------------------------------------------------------
------------------------------------------------------------
------------------------------------------------------------
------------------------------------------------------------
------------------------------------------------------------
------------------------------------------------------------
------------------------------------------------------------
---------------------------PQVRNQ---------------------------
------------------------------------------------------------
------------------------------------------------------------
------------------------------------------------------------
-----------------------------------------------------------N
L-----------------------------------------------------------
------------------GMVAD-------------------------------------
------------------------------------------------------------
------------------------------------------------------------
------------------------------------------------------------
------------------------------------------------------------
------------------------------------------------------------
------------------------------------------------------------
------------------------------------------------------------
------------------------------------------------------------
------------------------------------------------------------
------------------------------------------------------------
------------------------------------------------------------
------------------------------------------------------------
------------------------------------------------------------
------------------------------------------------------------
------------------------------------------------------------
------------------------------------------------------------
------------------------------------------------------------
------------------------------------------------------------
------------------------------------------------------------
------------------------------------------------------------
----------TESSGS--------------------------------------------
------------LGGSSNAASD--------------------------------------
------------------------------------------------------------
-----------------K------------------------------------------
------------------------------------AVDGSLDKR---------------
-----------------------------SQ------------------------E----
--------KA-------------------P------------------------------
-----K-------K-----TH----------K-----------------AER--------
-------E-----------------K----------------------------------
LKRDQ-------------------------------------------------LND---
-------------------L--------------FVELSSMLDP-E-R------------
----------------------Q-N-----------------------------------
------------------------------SGKA--------------------------
-----------------TVLGD--------AARVLRDL---V-------SQ------V--
-E----------------------------------------------------------
-----------------------SLRK-----------------------E-----Q---
-S-------------ALL------------T--------E--------------------
------------------------------------------------------------
------------------------------------------------------------
------------------------------------------------------------
------------------------------------------------------------
------------------------------------------------------------
------------------------------------------------------------
-------------------------RQYVGSE-------------------NNELQEE--
----------------------------------------NIMLRA------Q-------
-----------------ILEL---------HNE---------------------------
------------------------------------------------------------
------------------------------------------------------------
-------------------------------------------------ICARM------
G---------------NNHLNQ----------SNLA--------M------SQ-------
---------PVA------------------------------------------------
------------------------------------------------------------
------------------------------------------------------------
------------------------------------------------------------
------------------------------------------------------------
-NNGSNS-----------------------ATQP-------VPHHIWGNGPNLAMVHPT-
-----NTLSPLHNQHHQ-----------------------SAGAS---------------
-----QVYAS-----------------------RPQELQ---------------------
------------------------------------------------------------
------------------------------------------------------------
------------------------------------------------------------
--------LFPGTSVSTERERS--------------RA----------------------
-------------------------------------------------------GSG--
------------------------------------------------------------
--STPAT-SSGL----------TDS--------LPGQL----------------------
------------------------------------------------------------
------------------------------------------------------------
------------------------------------------------------------
-------RLSLPQS--------------------------------------SQEENSSG
SKKGRKKG----------------------------------------------------
------------------------------------------------------------
------------------------------------------------------------
------------------------------------------------------------
------------------------------------------------------------
------------------------------------------------------------
------------------------------------------------------------
------------------------------------------------------------
------------------------------------------------------------
------------------------------------------------------------
------------------------------------------------------------
------------------------------------------------------------
------------------------------------------------------------
------------------------------------------------------------
------------------------------------------------------------
------------------------------------------------------------
------------------------------------------------------------
------------------------------------------------------------
------------------------------------------------------------
------------------------------------------------------------
------------------------------------------------------------
------------------------------------------------------------
------------------------------------------------------------
----
>OsbHLH062
------------------------------------------------------------
------------------------------------------------------------
------------------------------------------------------------
------------------------------------------------------------
------------------------------------------------------------
------------------------------------------------------------
------------------------------------------------------------
------------------------------------------------------------
------------------------------MV----------------------------
------------------------------------------------------------
------------------------------------------------------------
------------------------------------------------------------
------------------------------------------------------------
------------------------------------------------------------
------------------------------------------------------------
------------------------------------------------------------
------------------------------------------------------------
------------------------------------------------------------
------------------------------------------------------------
------------------------------------------------------------
------------------------------------------------------------
------------------------------------------------------------
------------------------------------------------------------
------------------------------------------------------------
------------------------------------------------------------
------------------------------------------------------------
------------------------------------------------------------
------------------------------------------------------------
------------------------------------------------------------
------------------------------------------------------------
------------------------------------------------------------
------------------------------------------------------------
------------------------------------------------------------
------------------------------------------------------------
------------------------------------------------------------
---------------------------PRDRVNAAAA-----------------------
------------------------------------------------------------
------------------------------------------------------------
------------------------------------------------------------
------------------------------------------------------------
------------------------------------------------------------
------------------GG----------------------------------------
------------------------------------------------------------
------------------------------------------------------------
------------------------------------------------------------
------------------------------------------------------------
------------------------------------------------------------
------------------------------------------------------------
------------------------------------------------------------
------------------------------------------------------------
------------------------------------------------------------
------------------------------------------------------------
------------------------------------------------------------
------------------------------------------------------------
------------------------------------------------------------
------------------------------------------------------------
------------------------------------------------------------
------------------------------------------------------------
------------------------------------------------------------
------------------------------------------------------------
------------------------------------------------------------
------------------------------------------------------------
----------GGEGRL--------------------------------------------
------------------------------------------------------------
------------------------------------------------------------
------------------------------------------------------------
------------------------------------VQSGIVNKKCD-------------
-------------------------------------------------------K----
--------KA-------------------P------------------------------
-----K-------R-----IH----------K-----------------SER--------
-------E-----------------K----------------------------------
LKRDK-------------------------------------------------QND---
-------------------L--------------FNELGNLLEP-D-R------------
----------------------Q-N-----------------------------------
------------------------------NGKA--------------------------
-----------------CVLGE--------TTRILKDL---L-------SQ------V--
-E----------------------------------------------------------
-----------------------SLRK-----------------------E-----N---
-S-------------SLK------------N--------E--------------------
------------------------------------------------------------
------------------------------------------------------------
------------------------------------------------------------
------------------------------------------------------------
------------------------------------------------------------
------------------------------------------------------------
-------------------------SHYVALE-------------------RNELHDD--
----------------------------------------NSMLRT--------------
------------------------------EIL---------------------------
------------------------------------------------------------
------------------------------------------------------------
------------------------------------------------------------
------------------EL-Q----------N---------E-L-------R-------
-----TRMEGNP-----VW-----------------------------------------
------------------------------------------------------------
------------------------------------------------------------
------------------------------------------------------------
------------------------------------------------------------
-SHVNTR-----------------------PALR-------VP-------------YP--
------TTGVFPV-QH-LPHLPVTTTAA------------FPQQLPV-----IIEQHYAA
TPRE-LQLFP-----------------------ESATSE---------------------
----------------------------------------------------------DS
EPSQEHG-----------------------------------------------------
------------------------------------------------------------
----------ISDHVTRPQPRY--------------PT----------------------
------------------------------------------------------------
------------------------------------------------------------
---------------------PTAT--------LPVNL----------------------
--------------------------------------------------------FPVF
PG-------------------------------RQDQQCSSGTS----------------
---------------------------------------G--------------------
----TNEEDRIGRS----------------------------------------------
------------------------------------------------------------
------------------------------------------------------------
------------------------------------------------------------
------------------------------------------------------------
------------------------------------------------------------
------------------------------------------------------------
------------------------------------------------------------
------------------------------------------------------------
------------------------------------------------------------
------------------------------------------------------------
------------------------------------------------------------
------------------------------------------------------------
------------------------------------------------------------
------------------------------------------------------------
------------------------------------------------------------
------------------------------------------------------------
------------------------------------------------------------
------------------------------------------------------------
------------------------------------------------------------
------------------------------------------------------------
------------------------------------------------------------
------------------------------------------------------------
------------------------------------------------------------
----
>OsbHLH063
------------------------------------------------------------
------------------------------------------------------------
------------------------------------------------------------
------------------------------------------------------------
------------------------------------------------------------
------------------------------------------------------------
------------------------------------------------------------
------------------------------------------------------------
------------------------------MV----------------------------
------------------------------------------------------------
------------------------------------------------------------
------------------------------------------------------------
------------------------------------------------------------
------------------------------------------------------------
------------------------------------------------------------
------------------------------------------------------------
------------------------------------------------------------
------------------------------------------------------------
------------------------------------------------------------
------------------------------------------------------------
------------------------------------------------------------
------------------------------------------------------------
------------------------------------------------------------
------------------------------------------------------------
------------------------------------------------------------
------------------------------------------------------------
------------------------------------------------------------
------------------------------------------------------------
------------------------------------------------------------
------------------------------------------------------------
------------------------------------------------------------
------------------------------------------------------------
------------------------------------------------------------
------------------------------------------------------------
------------------------------------------------------------
---------------------------PSERGDVATAIRP--------------------
------------------------------------------------------------
------------------------------------------------------------
------------------------------------------------------------
------------------------------------------------------------
------------------------------------------------------------
------------------------------------------------------------
------------------------------------------------------------
------------------------------------------------------------
------------------------------------------------------------
------------------------------------------------------------
------------------------------------------------------------
------------------------------------------------------------
------------------------------------------------------------
------------------------------------------------------------
------------------------------------------------------------
------------------------------------------------------------
------------------------------------------------------------
------------------------------------------------------------
------------------------------------------------------------
------------------------------------------------------------
------------------------------------------------------------
------------------------------------------------------------
------------------------------------------------------------
------------------------------------------------------------
------------------------------------------------------------
------------------------------------------------------------
----------AAADKL--------------------------------------------
------------------------------------------------------------
------------------------------------------------------------
------------------------------------------------------------
------------------------------------VHGPISDKKC--------------
-----------------------------RK-----------------------------
--------KV-------------------P------------------------------
-----R-------K-----VH----------K-----------------SER--------
-------E-----------------K----------------------------------
LKRGH-------------------------------------------------LND---
-------------------L--------------FGELGNMLEA-D-R------------
----------------------Q-S-----------------------------------
------------------------------NGKA--------------------------
-----------------CILTD--------TTRILRDL---L-------SQ------V--
-K----------------------------------------------------------
-----------------------SLRQ-----------------------E-----N---
-S-------------TLQ------------N--------E--------------------
------------------------------------------------------------
------------------------------------------------------------
------------------------------------------------------------
------------------------------------------------------------
------------------------------------------------------------
------------------------------------------------------------
-------------------------SNYVTME-------------------RNELQDE--
----------------------------------------NGALRS--------------
------------------------------EIS---------------------------
------------------------------------------------------------
------------------------------------------------------------
------------------------------------------------------------
------------------DL-Q----------N---------E-L-------R-------
-----MRATGSP-----GW-----------------------------------------
------------------------------------------------------------
------------------------------------------------------------
------------------------------------------------------------
------------------------------------------------------------
-GHGATG-----------------------SPLP-------VP-------------PS--
------PGTVFPS-QQPMQPSPMTTSTV------------FPLQQPLPQ--PTVIEPSAR
QPLE-LKLFL-----------------------EAPPAE---------------------
----------------------------------------------------------DP
EPSEDQE-----------------------------------------------------
------------------------------------------------------------
----------APNNVARPQPRY--------------PT----------------------
------------------------------------------------------------
------------------------------------------------------------
---------------------EASS--------WPISL----------------------
----------------------------------------------------------GL
PR----------------------------------------------------------
------------------------------------------------------------
-----MEDEQM-------------------------------------------------
------------------------------------------------------------
------------------------------------------------------------
------------------------------------------------------------
------------------------------------------------------------
------------------------------------------------------------
------------------------------------------------------------
------------------------------------------------------------
------------------------------------------------------------
------------------------------------------------------------
------------------------------------------------------------
------------------------------------------------------------
------------------------------------------------------------
------------------------------------------------------------
------------------------------------------------------------
------------------------------------------------------------
------------------------------------------------------------
------------------------------------------------------------
------------------------------------------------------------
------------------------------------------------------------
------------------------------------------------------------
------------------------------------------------------------
------------------------------------------------------------
------------------------------------------------------------
----
>OtbHLH001
------------------------------------------------------------
------------------------------------------------------------
------------------------------------------------------------
------------------------------------------------------------
------------------------------------------------------------
------------------------------------------------------------
------------------------------------------------------------
------------------------------------------------------------
------------------------------MATT--------------------------
------------------------------------------------------------
------------------------------------------------------------
------------------------------------------------------------
------------------------------------------------------------
------------------------------------------------------------
------------------------------------------------------------
------------------------------------------------------------
------------------------------------------------------------
------------------------------------------------------------
------------------------------------------------------------
------------------------------------------------------------
------------------------------------------------------------
------------------------------------------------------------
------------------------------------------------------------
------------------------------------------------------------
------------------------------------------------------------
------------------------------------------------------------
------------------------------------------------------------
------------------------------------------------------------
------------------------------------------------------------
------------------------------------------------------------
------------------------------------------------------------
------------------------------------------------------------
------------------------------------------------------------
------------------------------------------------------------
------------------------------------------------------------
---------------------------PVDDAIDAALMGSSD------------------
-W---------------------------LN-----------------------------
------------------------------------------------------------
------------------------------------------------------------
-----------------------------------------------------------E
F--------------------------FSTFDGDVASALLDDV-----------------
------------------------------------------------------------
------------------------------------------------------------
------------------------------------------------------------
------------------------------------------------------------
------------------------------------------------------------
------------------------------------------------------------
------------------------------------------------------------
------------------------------------------------------------
------------------------------------------------------------
------------------EAFEQP---------LVGDHEAEVGQVP--------------
------------------------------------------------------------
------------------------------------------------------------
------------------------------------------------------------
------------------------------------------------------------
------------------------------------------------------------
------------------------------------------------------------
------------------------------------------------------------
------------------------------------------------------------
------------------------------------------------------------
-------------------------------------------------RGE--------
------------------------------------------------------------
----------SESGLE--------------------------------------------
--------------SKKRKAVD--------------EVENEVE-----------------
------------------------------------------------------------
------------------------------------------------------------
------------------------------------NASVGNGVR------------T--
-----------------------------ST-------L---------------------
--------SE-------------------G------------------------------
-----A-------K-----KT----------K-----------------STR--------
-------E-----------------K----------------------------------
KRRDA-------------------------------------------------LNS---
-------------------R--------------FEELQAVLEP-GAA------------
----------------------T-K-----------------------------------
------------------------------ADKA--------------------------
-----------------TVVAA--------ATVFIKRL---R-------AE---------
HA----------------------------------------------------------
-----------------------RLAE-----------------------G-----I---
-M-------------RLQ------------E--------D--------------------
------------------------------------------------------------
------------------------------------------------------------
------------------------------------------------------------
------------------------------------------------------------
------------------------------------------------------------
------------------------------------------------------------
-NIQKA------KL-----------TKALAIE-------------------REALRKE--
----------------------------------------KQILLH--------------
------------------------------EKL---------------------------
------------------------------------------------------------
------------------------------------------------------------
------------------------------------------------------------
------------------RI-E----------A---------Q-L-------Q-------
-----GFLANMP------------------------------------------------
------------------------------------------------------------
------------------------------------------------------------
------------------------------------------------------------
------------------------------------------------------------
--FAS-------------------------PADG-------V------------------
--------RSLAS---------------------------TKGAE-----------VQMP
SWTLATTFMI--------------------------------------------------
------------------------------------------------------------
------------------------------------------------------------
------------------------------------------------------------
------------------------------------------------------------
------------------------------------------------------------
------------------------------------------------------------
-----PT-TTEG-----------EE-----------------------------------
------------------------------------------------------------
------------------------------------------------------------
------------------------------------------------------------
-------DVTLRAP----------------------------------------------
------------------------------------------------------------
----------------VA------------------------------------------
------------------------------------------------------------
------------------------------------------------------------
------------------------------------------------------------
------------------------------------------------------------
------------------------------------------------------------
------------------------------------------------------------
------------------------------------------------------------
------------------------------------------------------------
------------------------------------------------------------
------------------------------------------------------------
------------------------------------------------------------
------------------------------------------------------------
------------------------------------------------------------
------------------------------------------------------------
------------------------------------------------------------
------------------------------------------------------------
------------------------------------------------------------
------------------------------------------------------------
------------------------------------------------------------
------------------------------------------------------------
------------------------------------------------------------
----
>MpbHLH005
------------------------------------------------------------
------------------------------------------------------------
------------------------------------------------------------
------------------------------------------------------------
------------------------------------------------------------
------------------------------------------------------------
------------------------------------------------------------
------------------------------------------------------------
------------------------------MSSV--------------------------
------------------------------------------------------------
------------------------------------------------------------
-------------V----------------------------------------------
------------------------------------------------------------
------------------------------------------------------------
------------------------------------------------------------
------------------------------------------------------------
------------------------------------------------------------
------------------------------------------------------------
------------------------------------------------------------
------------------------------------------------------------
------------------------------------------------------------
------------------------------------------------------------
------------------------------------------------------------
------------------------------------------------------------
------------------------------------------------------------
------------------------------------------------------------
------------------------------------------------------------
--------------------FVAQDALE--Y-RSR-------------------------
--I--------------------MS--------------------------EFSSGAFKP
FGSGA------------------------------Q------------------------
----------------------------------F-------------------------
---------------VL-------------------------------------------
------------------------------------------------------------
---PQQKFGVRAPAAEDESYQDVKWRVQD-----------------------------NM
------------------------------------------------------------
---------------------------PMDGDSSDHSG----------------------
------------------------------------------------------------
-------------------------------------------------------FRSWP
DSAL----------------------------SLSSSSSAHASAPCATFD----------
-HFNVNEHENVVVNEMFSSREAPA----------Y------------------EPSMPHS
L-------------------------NLQYLGSSSPAQLDELYGGY--------------
-----------------HGGRW--------------------------------------
------------------------------------------------------------
------------------------------------------------------------
---------------QAAPDPNGPCNSSDVLVVVPGNTQDTT------------------
-------------------------------KP-----------------LTYHLASS-N
TSCDSSADSFSFQK----------------------------------------------
------------------------------------------------------------
------------------------------------------------------------
---------------------F--------------------------------------
------------------------------------------------------------
------------------------------------------------------------
------------------------------------------------------------
------------------------------------------------------------
----------------------------SP------------------------------
------------------------------------------------------------
-----HSTRLSAASGTLPGSMSG-------------------------------------
------------------------------------------------------------
------------------------------------------------------------
------------------------------------------------------------
------------------------------------------------------------
------------------------------------------------APLAMADSL---
----------GQNNKA----------------------------TAPFRN-SFRPPTADL
R--RFQARGRGRGDFRAAASTS--------------RIEQQMSLGM--------------
-------------------------------SSQ-SL-AANYHQA-LRVAKTPTDFT---
------------------------------------------------------------
-------------------------------------------------------LGK--
-----------------------------RQ-------L----------------N----
--------GSRVPDML-------------S------------------------------
-----G-------H-----LE----------H-----------------VQR--------
-------E-----------------R----------------------------------
QRRDD-------------------------------------------------MSA---
-------------------K--------------IATLETL-LP-P-A------------
----------------------S-K-----------------------------------
------------------------------RDRV--------------------------
-----------------SIVHD--------GIHYVRAL---Q-------EK------V--
-K----------------------------------------------------------
-----------------------ALQG-----------------------Q-----L---
-Q-------------EAKRRAE-----AGAQDK-KW---S------CLGSSSN-------
------------------------------------------------------------
----VDFASSS----R-NL---SSSRAVLNAS----------------------------
-----------------------------------------------------------R
TSGRFRLGPMTR-----------------------------------------------T
TSTTS------------------FNIGGT--QSGRAE-----------------------
--------------------------F-EGSGGFSDSPLLGLTPKSEP------------
-LPSRG------PI-----------SVELHVQVD--------------------------
-------RP-------------------------------GEQVQV--------------
-----------------VKC----------ECR---------------------------
-------------Y----------------------S-----------------------
------------------------------------------------------------
------------------------------------Y------------LSSVM------
----------------R-TL-D----------Q-L-------Q-L-------S-------
----------LH------------------------------------------------
------------------------------------------------------------
------------------------------------------------------------
------------------------------------------------------------
------------------------------------------------------------
--RCS------------------------------------V------------------
--------TKLHD----------------------------------------Y------
--VI-CVIVI-----------------------KPT------------------------
------------------------------------------------------------
------------------------------------------------------------
------------------------------------------------------------
------------------------------------------------------------
------------------------------------------------------------
----------------------------------------------------------SN
CSTAHAV-SS-------------AQ--------IATLL----------------------
------------------------------------------------------------
------------------------------------------------------------
------------------------------------------------------------
---------KIAAVDS--------------------------------------------
------------------------------------------------------------
------------------------------------------------------------
------------------------------------------------------------
------------------------------------------------------------
------------------------------------------------------------
------------------------------------------------------------
------------------------------------------------------------
------------------------------------------------------------
------------------------------------------------------------
------------------------------------------------------------
------------------------------------------------------------
------------------------------------------------------------
------------------------------------------------------------
------------------------------------------------------------
------------------------------------------------------------
------------------------------------------------------------
------------------------------------------------------------
------------------------------------------------------------
------------------------------------------------------------
------------------------------------------------------------
------------------------------------------------------------
------------------------------------------------------------
------------------------------------------------------------
----
>MpbHLH023
------------------------------------------------------------
------------------------------------------------------------
------------------------------------------------------------
------------------------------------------------------------
------------------------------------------------------------
------------------------------------------------------------
------------------------------------------------------------
------------------------------------------------------------
------------------------------MCPEL-------------------------
------------------------------------------------------------
------------------------------------------------------------
------------------------------------------------------------
------------------------------------------------------------
------------------------------------------------------------
------------------------------------------------------------
------------------------------------------------------------
------------------------------------------------------------
------------------------------------------------------------
------SQD---------------------------------------------------
------------------------------------------------------------
-------------------------------V----------------------------
------------------------------------------------------------
------------------------------------------------------------
------------------------------------------------------------
------------------------------------------------------------
------------------------------------------------------------
------------------------------------------------------------
------------SQDHLSRVFYPESFIY---------------DKFDH-Q----------
---------------------------------------------------HTLLFNHVP
HCAGQ-------------------------------------------------------
----------------------------------Y-------------------------
------------------------------------------------------------
------------------------------------------------------------
-----------------------------K------------------------------
------------------------------------------------------------
---------------------------PPDAQ----------------------------
------------------------------------------------------------
------------------------------------------------------------
------------------------------------------------------------
-----------------------------------------------------------T
L-------------------------DAQGLAAGTHAPLSAADVGQ--------------
-----------------HGR----------------------------------------
------------------------------------------------------------
------------------------------------------------------------
----------------------------------PSQAISIEMVAGGGGGG-------GG
SHQ-----------------------------------------------AQQSYSVG-A
LAPASAA-----------------------------------------------------
------------------------------------------------------------
------------------------------------------------------------
------------------------------------------------------------
---------------------------------PTTEASAEYPPLHISCSD---------
------------------------------------------------------------
------------------------------------------------------------
------------------------------------------------------------
-------------------------NQLMPEIDCCGWMK---------------------
----------------------------------------D-----------VLDEFLLT
SQDIPRLAPLVPGHSSTINLPSV--LSPLGL-----------------------------
------------------------------------------------------------
------------------------------------------------------------
------------------------------------------------------------
---------------------------------P--------------------------
------------------------------------------------------------
----------SKLE----------------------------------------------
---------------FSASLQASPPPAGN-------APQKSSSM----------------
-------------------------------SPR-SV-EAMQTGE-LAAAAAATT-----
--------------------------------------------------PKSPPKSKVS
SPTP-------------------------------GPLKVRASKRLQ-------REDS--
T----------------------------RKVSKWA------------------QK----
-----ANLAN-------------------V------------------------------
-----D-------Q-----VE----------H-----------------VIR--------
-------E-----------------R----------------------------------
QRRDD-------------------------------------------------MSY---
-------------------K--------------IATLERL-LP-Q-G------------
----------------------P-K-----------------------------------
------------------------------RDRA--------------------------
-----------------SIVHD--------SVQYVKSL---Q-------QR------V--
-E----------------------------------------------------------
-----------------------ELTK-----------------------K-----S---
-A-------------ELQ----------MMK-------RS-------VKFSA--------
------------------------------------------------------------
------------------------------------------------------------
-------------------------------------------PV------------KVS
VEDKRARSPEDS------------------------------------------------
------------------------------------------------------------
-----------------------------------QAPFR--------------------
------------LV-----------NFHLQVE----------------------------
------------------------------------GGDEAVTVSN--------------
-----------------CRCN---------------------------------------
------------------------------------------------------------
---------------------------L--------------------------------
-----------------------------------------------DFLSLTM------
----------------K-AL-E----------Q-L-------Q-L-------D-------
----------LC------------------------------------------------
------------------------------------------------------------
------------------------------------------------------------
------------------------------------------------------------
------------------------------------------------------------
--RSS------------------------------------I------------------
--------TKMPD-G---------------------------------------------
--AFFCIIAC-----------------------KARV-----------------------
------------------------------------------------------------
------------------------------------------------------------
------------------------------------------------------------
----------GGAAVPSSAALA--------------LKL---------------------
------------------------------------------------------------
------------------------------------------------------------
-----KA-AV--------ELKTGSDYG----SALPNQA----------------------
------------------------------------------------------------
--CL--------------------------------DNWTTITN----------------
-------------------------------------F----------------------
-------GQSMRQV----------------------------------HKNMIGRDGKAR
DNEEMTEG----------------------------------------------------
------------------------------------------------------------
------------------------------------------------------------
------------------------------------------------------------
-------------------------------GM---------------------------
------------------------------------------------------------
------------------------------------------------------------
----------------------------------------IRID----------------
-----------FWNDV--------------------------------------------
------------------------------------------------------------
------------------------------------------------------------
------------------------------------------------------------
------------------------------------------------------------
------------------------------------------------------------
------------------------------------------------------------
------------------------------------------------------------
------------------------------------------------------------
------------------------------------------------------------
------------------------------------------------------------
------------------------------------------------------------
------------------------------------------------------------
------------------------------------------------------------
------------------------------------------------------------
----
>MpbHLH047
------------------------------------------------------------
------------------------------------------------------------
------------------------------------------------------------
------------------------------------------------------------
------------------------------------------------------------
------------------------------------------------------------
------------------------------------------------------------
------------------------------------------------------------
------------------------------MC----------------------------
------------------------------------------------------------
------------------------------------------------------------
------------------------------------------------------------
------------------------------------------------------------
------------------------------------------------------------
------------------------------------------------------------
------------------------------------------------------------
------------------------------------------------------------
------------------------------------------------------------
-------PD---------------------------------------------------
------------------------------------------------------------
-------------------------------V----------------------------
-----------------------------------------------------IRGPYSR
PGIF--------------------------------------------------------
------------------------------------------------------------
------------------------------------------------------------
------------------------------------------------------------
------------------------------------------------------------
--------------------FPQETFQK--------------C-----------------
------------------------------------------------------------
-----------------------------------D------------------------
-----SQQGFFNAAFDSL--------------FEL-------------------------
------------------HD-----D----------------------------------
------------------------------------------------------------
---RRSALLLSCERAQQQIHDPGNYANYQ-------------------------------
------------------------------------------------------------
---------------------------PMHCDSPP-------------------------
------------------------------------------------------------
------------------------------------------------------------
------------------------------------------------------------
------------------------------------------------------------
---------------------------LTEIDTGWMSDVFEGL-----------------
------------------------------------------------------------
------------------------------------------------------------
------------------------------------------------------------
------------------------PVISQEMTHVPVAEISAP------------------
---F----------------------------------------------SNYSPFNS-P
LPVSLDL-----------------------------------------------------
------------------------------------------------------------
------------------------------------------------------------
------------------------------------------------------------
---------------------------------LSSEAEE--------------------
------------------------------------------------------------
------------------------------------------------------------
------------------------------------------------------------
------------------------------------------------------------
------------------------------------------------------------
------------------------------------------------------------
------------------------------------------------------------
------------------------------------------------------------
------------------------------------------------------------
------------------------------------------------------------
------------------------------------------------------------
----------GQSN----------------------------------------------
--------------QQSSPTCAGAVPLPL-------DIDQTGPIC---------------
-------------------------------PDS-NH-SVLEAAA-FSPPCPQS------
-------------------------------------------------LGATSPPAAAV
VPK---------------------------------PLKARGSKRCDR-------GQQKP
-----------------------------KRMPKWA-------------------REVTL
--------AP-------------------S------------------------------
-----E-------Q-----VE----------H-----------------VLR--------
-------E-----------------R----------------------------------
QRRDD-------------------------------------------------MSC---
-------------------K--------------IAILEGL-LP-P-C------------
----------------------P-K-----------------------------------
------------------------------RDRA--------------------------
-----------------SIVHD--------SVQYVKSL---Q-------QG------V--
-E----------------------------------------------------------
-----------------------ELQK-----------------------K-----L---
-V-------------ALK------------R--------S--------------------
------------------------------------------------------------
-----NGSPATTIT--------TTITTTQISS----------------------------
------------------------------------------LP----------------
-QLAKATSPSSS------------------------------------------------
------------------------------------------------------------
------------------------------------PARD--------------------
------------ST-----------SPAIDAG---------------------VEDTETV
PPKL------------------------------FHLVEFHVQLEGCSE-----------
-------------AAKLTRCK---------CRS---------------------------
------------------------------------D-----------------------
---------------------------Y--------------------------------
-------------------------------------------------LSSTM------
----------------R-VL-E----------Q-L-------N-V-------E-------
----------VS------------------------------------------------
------------------------------------------------------------
------------------------------------------------------------
------------------------------------------------------------
------------------------------------------------------------
--RCS------------------------------------V------------------
--------TKMFD-H---------------------------------------------
--FM-CVIVA-----------------------K---M----------------------
------------------------------------------------------------
------------------------------------------------------------
------------------------------------------------------------
------------------------------------------------------------
------------------------------------------------------------
------------------------------------------------------------
--------SV----------GKVPA--------IEGHA----------------------
------------------------------------------------------CQQFQL
PH----------------------------------------QR----------------
------------------------------------------------------------
---------RLRPV----------------------------------SRKLLNSDGEVF
LMAMDAH-----------------------------------------------------
------------------------------------------------------------
------------------------------------------------------------
------------------------------------------------------------
-------------------------------G----------------------------
------------------------------------------------------------
------------------------------------------------------------
------------------------------------------------------------
------------------------------------------------------------
------------------------------------------------------------
------------------------------------------------------------
------------------------------------------------------------
------------------------------------------------------------
------------------------------------------------------------
------------------------------------------------------------
------------------------------------------------------------
------------------------------------------------------------
------------------------------------------------------------
------------------------------------------------------------
------------------------------------------------------------
------------------------------------------------------------
------------------------------------------------------------
------------------------------------------------------------
----
>PpbHLH024
------------------------------------------------------------
------------------------------------------------------------
------------------------------------------------------------
------------------------------------------------------------
------------------------------------------------------------
------------------------------------------------------------
------------------------------------------------------------
------------------------------------------------------------
------------------------------MGVQR-------------------------
------------------------------------------------------------
------------------------------------------------------------
------------------------------------------------------------
----------------------------------NG------------------------
------------------------------------------------------------
------------WPMPMLL------LQT--PFAML-------------------QTPPRS
-NADRRGQIVTE------------------PW--------------LQSKYINNHIM---
-------------------------------------------------AITRICWQGAS
NTSR---VQH--------------------------------------------------
-------KD---P-----------------------------------------------
------------------------------------------------------------
------------------------------------------------------------
-----------------------------------------------------RQTPS--
------------------------------------------------------------
------------------------------------------------------------
------------------------------------------------------------
------------------------------------------------------------
------------------------------------------------------------
--------------------FSLHPTRH----------------IILR------------
--LRRQGQ-NSCTLLNLNWDPLR----------------------------ALCDRSAQP
RLEGQ----HYY------------------------------------------------
---------TSSQGLAATCGN------------TV-------------------------
------------------------------------------------------------
------------------------------------------------------------
---VTGVHCFSNRSLRHGISSRISVDTCVK------------------------------
-----------------------------L------------------------------
---------------------------PWLSIRVK-------------------------
------------------------------------------------------------
------------------------------------------------------------
--MITLE-------------------------NTGLNWGGFG------------------
------------FDSHSRDKLGVGLGAA----------------------SLEPAGDNVE
L--------------------------QQQLNDFISTSYMMHQGFG--------------
--------------QNQCGS----------------------------------------
------------------------------------------------------------
------------------------------------------------------------
--------------------LESLVGESSSYVGLPSVGIYQS-------------DIDRD
I-----------------------------------------------------------
------------------------F-----------------------------FDS---
------------------------------------------------------------
------------------------------------------------------------
------------------------------------------------------------
------------------------------------------------------------
------------------------------------------------------------
-----------LP-----------------------------------------------
------------------------------------------------------------
------------------------------------------------------------
-----------------------------------------------------------P
VDDHKNPHNYAPVSTVPHAPIS-------SLEF---------------------------
------------------------------------------------------------
------------------------------------------------------------
------------------------------------------------------------
------------------------------------------------------------
------------------------------------------------------------
----------CSSHVV--------------------------------------------
-------------GSLSASSQP--------------QVMGERW-----------------
--------------------------NIDEAPTS-TR-VLKHERS-SDDQIST-------
------------------------------------------------------------
----------------------------------QGRKRLAKSDR------------T--
-------VAS-------------------KC------------------------K----
--------RP-------------------N------------------------------
-----E-------Q-----SE----------H-----------------ILR--------
-------E-----------------R----------------------------------
QRRDD-------------------------------------------------MTS---
-------------------K--------------FAVLESL-LP-T-G------------
----------------------T-K-----------------------------------
------------------------------RDRS--------------------------
-----------------AIVDD--------SIQYVNNL---H-------HR------I--
-K----------------------------------------------------------
-----------------------ELQN-----------------------R-----K---
-V-------------ELN------------Q--------S---------ATC--------
LQKVVAS---------------------------------------------RRR-----
----------------------KSFGGL--------------------------------
------------------------------------------QP----------------
------TSPDNV-----------------------------------------------N
EKKAAVQRL---------------PISPQ--ELSRIH-----------------------
------------------------------------------------------------
--TLLR------SS-----------LEKMEVHA---------------------------
------------------------------------DLPNQVVIE---------------
-----------------MVF----------HPQ---------------------------
----------------------------------P-R-----------------------
---------------------------L--------------------------------
-------------------------------------------------QSNIL------
----------------Q-CL-E----------S-L-------N-L-------D-------
----------VM------------------------------------------------
------------------------------------------------------------
------------------------------------------------------------
------------------------------------------------------------
------------------------------------------------------------
--QCS------------------------------------I------------------
--------TKIAH-----------------------------------------------
R-LI-CVVTA-----------------------QPQ------------------------
------------------------------------------------------------
------------------------------------------------------------
------------------------------------------------------------
------------------------------------------------------------
------------------------------------------------------------
------------------------------------------------------------
-----ET-KTP-----------TSG--------I--------------------------
------------------------------------------------------------
------------------------------------------------------------
------------------------------------------------------------
-------VGALKSA--------------------------------------LQGSD---
------------------------------------------------------------
------------------------------------------------------------
------------------------------------------------------------
------------------------------------------------------------
------------------------------------------------------------
------------------------------------------------------------
------------------------------------------------------------
------------------------------------------------------------
------------------------------------------------------------
------------------------------------------------------------
------------------------------------------------------------
------------------------------------------------------------
------------------------------------------------------------
------------------------------------------------------------
------------------------------------------------------------
------------------------------------------------------------
------------------------------------------------------------
------------------------------------------------------------
------------------------------------------------------------
------------------------------------------------------------
------------------------------------------------------------
------------------------------------------------------------
------------------------------------------------------------
----
>PpbHLH052
------------------------------------------------------------
------------------------------------------------------------
------------------------------------------------------------
------------------------------------------------------------
------------------------------------------------------------
------------------------------------------------------------
------------------------------------------------------------
------------------------------------------------------------
------------------------------------------------------------
------------------------------------------------------------
------------------------------------------------------------
------------------------------------------------------------
------------------------------------------------------------
------------------------------------------------------------
------------------------------------------------------------
------------------------------------------------------------
------------------------------------------------------------
------------------------------------------------------------
------------------------------------------------------------
------------------------------------------------------------
------------------------------------------------------------
------------------------------------------------------------
------------------------------------------------------------
------------------------------------------------------------
------------------------------------------------------------
------------------------------------------------------------
------------------------------------------------------------
------------------------------------------------------------
------------------------------------------------------------
------------------------------------------------------------
------------------------------------------------------------
------------------------------------------------------------
------------------------------------------------------------
------------------------------------------------------------
------------------------------------------------------------
------------------------------------------------------------
------------------------------------------------------------
------------------------------------------------------------
--MLTLD-------------------------NMGLSRGGFRS-----------------
-------------DLYSRDSFGFGLDAS----------------------SLEVVEGNVA
L----------------------------QLNDFLHNSYTMQQGGV--------------
--------------QNQCGS----------------------------------------
------------------------------------------------------------
------------------------------------------------------------
--------------------YDGLIARSGSYAGLASLGFSQP-------------DIDRG
I-----------------------------------------------------------
------------------------L-----------------------------FDD---
------------------------------------------------------------
------------------------------------------------------------
------------------------------------------------------------
------------------------------------------------------------
------------------------------------------------------------
-----------LP-----------------------------------------------
------------------------------------------------------------
------------------------------------------------------------
-----------------------------------------------------------P
VVDHENLHDYEPVSNALFSSTS-------SVEL---------------------------
------------------------------------------------------------
------------------------------------------------------------
------------------------------------------------------------
------------------------------------------------------------
------------------------------------------------------------
----------GSSHVP--------------------------------------------
-------------GLPSASLQS--------------QVTTEQR-----------------
--------------------------DGGEGLTS-RN-GLKRGRS-LDNEIDM-------
------------------------------------------------------------
----------------------------------QPWKKLDKTSR------------S--
-------IGP-------------------KG------------------------K----
--------RM-------------------N------------------------------
-----E-------Q-----AD----------H-----------------ILR--------
-------E-----------------R----------------------------------
QRRDD-------------------------------------------------MTS---
-------------------K--------------FAILESL-LP-I-G------------
----------------------T-K-----------------------------------
------------------------------RDRS--------------------------
-----------------TIVDE--------SIEYVKNL---H-------HR------I--
-K----------------------------------------------------------
-----------------------ELQD-----------------------R-----K---
-M-------------LLI------------Q--------S---------AAT------TS
KDNTAPS---------------------------------------------CRK-----
----------------------ELIMSV--------------------------------
------------------------------------------QP----------------
------GSPSKQ-----------------------------------------------N
EKQTVVPKP---------------PISQE--ELSRIH-----------------------
------------------------------------------------------------
--SFLR------SC-----------LEKVEVHA---------------------------
------------------------------------DLPNQVVIE---------------
-----------------MVC----------KPQ---------------------------
----------------------------------P-R-----------------------
---------------------------L--------------------------------
-------------------------------------------------QSNIL------
----------------Q-CL-E----------C-L-------S-L-------D-------
----------VK------------------------------------------------
------------------------------------------------------------
------------------------------------------------------------
------------------------------------------------------------
------------------------------------------------------------
--QCS------------------------------------F------------------
--------TKIAH-----------------------------------------------
R-LI-CVITA-----------------------KPQ------------------------
------------------------------------------------------------
------------------------------------------------------------
------------------------------------------------------------
------------------------------------------------------------
------------------------------------------------------------
------------------------------------------------------------
-----EA-TAP-----------TSG--------I--------------------------
------------------------------------------------------------
------------------------------------------------------------
------------------------------------------------------------
-------VAALKCA--------------------------------------LQGSD---
------------------------------------------------------------
------------------------------------------------------------
------------------------------------------------------------
------------------------------------------------------------
------------------------------------------------------------
------------------------------------------------------------
------------------------------------------------------------
------------------------------------------------------------
------------------------------------------------------------
------------------------------------------------------------
------------------------------------------------------------
------------------------------------------------------------
------------------------------------------------------------
------------------------------------------------------------
------------------------------------------------------------
------------------------------------------------------------
------------------------------------------------------------
------------------------------------------------------------
------------------------------------------------------------
------------------------------------------------------------
------------------------------------------------------------
------------------------------------------------------------
------------------------------------------------------------
----
>PpbHLH064
------------------------------------------------------------
------------------------------------------------------------
------------------------------------------------------------
------------------------------------------------------------
------------------------------------------------------------
------------------------------------------------------------
------------------------------------------------------------
------------------------------------------------------------
------------------------------MR----------------------------
------------------------------------------------------------
------------------------------------------------------------
------------PLHNEV--------------------KF------------F-------
----------------------------------NG------------------------
------------------------------------------------------------
------------------------------------------------------------
-------EILTS------------------LW--------------KSDLHTLRSTV---
-------------------------------------------------SDLELARQSGI
GAWK---VSHCNA--SC-----------TTKFSRFH------------------------
-----QAVD---------------------------------------------------
---------------------------------------------------------DGH
GSQL--------------------------------------------------------
-----------------------------------------------------KTGPLPQ
PFNLL-------------------------------------------------------
------------------------------------------------------------
------------------------------------------------------------
----------SVTQAAVEIIS---------------------------------------
------------------------------------------------------------
------------KPSTDRPAFPHSSCAL--------------------------------
----------TCHDLDYAEAPS--------------------------------KPSDTP
HSTAS------------------------------------------L------------
--------RYSGRGFGGTGPG---------------------------------------
--------------------G--RF-----------------------------------
------------------------------------------------------------
---------------------------------------------VVLAIGL--MIASAV
PEKHL-----E------------------L------------------------------
---------------------------PVSGNCTERGDCAREGL-VVC-----RCLWVDG
TWE-------------------------GIF-----------------------F-----
-------------------------------------------------LRKGGWNRSEV
MVMLTLVEV--AHD------------------VMGLSRGGFQPGRD--------------
------------LNPYGRESYG-------------------------------AADGNVG
L--------------------------QQSLNDFIQSTLLQQQEVG--------------
--------------LEQCGASQ--------------------------------------
------------------------------------------------------------
--------------------------------------------HV--------------
-------------------DTAGLMSGELYGACAPSMGFSLPSM-----------DMDRG
M-------------------------------------G---------------------
------------------------L-----------------------------FED---
------------------------------------------------------------
------------------------------------------------------------
------------------------------------------------------------
------------------------------------------------------------
------------------------------------------------------------
----------VLP-----------------------------------------------
------------------------------------------------------------
------------------------------------------------------------
---------------------------------------------------------QVV
GHEKHYNVPVSVVSSMPYGTTP-------SVRL---------------------------
------------------------------------------------------------
------------------------------------------------------------
------------------------------------------------------------
------------------------------------------------------------
------------------------------------------------------------
----------GRTHVD--------------------------------------------
--------------VAPVGLQS--------------QIVRERW-----------------
---------------------------VEAPLTT-QR-PLKQETG-LCHT----------
------------------------------------------------------------
--------------------------------ELKLRKVIDKSSR------------T--
-------MDV-------------------KQ------------------------K----
--------RP-------------------P------------------------------
-----E-------Q-----SD----------H-----------------ILR--------
-------E-----------------R----------------------------------
QRRDD-------------------------------------------------MTS---
-------------------K--------------FAILESL-LP-I-G------------
----------------------V-K-----------------------------------
-------------VLSSSW---------FQRDRS--------------------------
-----------------TIVED--------SIAHLKNL---H-------HR------I--
-E----------------------------------------------------------
-----------------------ELQG-----------------------R-----R---
-S-------------DLQ------------R--------A---------TTV------KL
DRKRARVHP---------------------------------------------------
----------------------EGAAEVL-------------------------------
------------------------------------------QPYE--------------
------GGPSKS-----------------------------------------------R
ETPAAAQIP---------------SISQD--EMRNIH-----------------------
------------------------------------------------------------
--DLLG------NC-----------LEKMEVHA---------------------------
------------------------------------DRPRQVVIE---------------
-----------------MVC----------KPR---------------------------
----------------------------------P-R-----------------------
---------------------------L--------------------------------
-------------------------------------------------QSVIL------
----------------Q-CL-E----------A-L-------K-L-------D-------
----------VM------------------------------------------------
------------------------------------------------------------
------------------------------------------------------------
------------------------------------------------------------
------------------------------------------------------------
--HCS------------------------------------I------------------
--------TKVAQ-----------------------------------------------
R-LI-VVIIA-----------------------KPV------------------------
------------------------------------------------------------
------------------------------------------------------------
------------------------------------------------------------
------------------------------------------------------------
------------------------------------------------------------
------------------------------------------------------------
-----EV-TVS-----------TSG--------I--------------------------
------------------------------------------------------------
------------------------------------------------------------
------------------------------------------------------------
-------VAALKYA--------------------------------------LGSGETTP
------------------------------------------------------------
------------------------------------------------------------
------------------------------------------------------------
------------------------------------------------------------
------------------------------------------------------------
------------------------------------------------------------
------------------------------------------------------------
------------------------------------------------------------
------------------------------------------------------------
------------------------------------------------------------
------------------------------------------------------------
------------------------------------------------------------
------------------------------------------------------------
------------------------------------------------------------
------------------------------------------------------------
------------------------------------------------------------
------------------------------------------------------------
------------------------------------------------------------
------------------------------------------------------------
------------------------------------------------------------
------------------------------------------------------------
------------------------------------------------------------
------------------------------------------------------------
----
>PpbHLH049
------------------------------------------------------------
------------------------------------------------------------
------------------------------------------------------------
------------------------------------------------------------
------------------------------------------------------------
------------------------------------------------------------
------------------------------------------------------------
------------------------------------------------------------
---------------------------MCTMDAPV-------------------------
------------------------------------------------------------
------------------------------------------------------------
------------DL----------------------------------------------
------------------------------------------------------------
------------------------------------------------------------
------------------------------------------------------EIQMVL
-ELRRSEEIL--------------------------------------------------
------------------------------------------------------------
------------------------------------------------------------
------------------------------------------------------------
------------------------------------------------------------
------------------------------------------------------------
------------------------------------------------------HSP---
------------------------------------------------------------
------------------------------------------------------------
------------------------------------------------------------
------------------------------------------------------------
----------------------------------------------G-------------
--------------------FVRTDAWM--------------------------------
------------------------------------------------GDGHAAYLVVAD
EHHGV-------------------------------------------------------
----------------------------------I----------------------ATS
HPGVSWLAGYT---------A--RY-----------------------------------
------------------------------------------------------------
-----------------------------------------------IATGQDQLVLVCV
TSMG---------VAGLLV----------L------------------------------
---------------------------PTSRQQ---------------------------
------------------------------------------------------------
------------------------------------------------------------
------------------------------------------------------------
------------------------------------------------------------
---------------------------QQALPERPHAEYFLAGGGGRA------------
----------SMRRAARCGYIG--------------------------------------
------------------------------------------------------------
------------------------------------------------------------
-FDE---------REGLRDVYDVDGVLAAVHGHRPGARIARR------------------
------------------------------------------------------------
------------------------------------------------------------
------------------------------------------------------------
------------------------------------------------------------
------------------------------------------------------------
------------------------------------------------------------
------------------------------------------------------------
------------------------------------------------------------
------------------------------------------------------------
------------------------------------------------------------
------------------------------------------------------------
-----RVAAVSTDSSLPYGSIP-------RVGL---------------------------
------------------------------------------------------------
------------------------------------------------------------
------------------------------------------------------------
------------------------------------------------------------
------------------------------------------------------------
----------GETHVG--------------------------------------------
--------------ISSVPLQH--------------QVAREQW-----------------
---------------------------VEGTPTA-RQ-PVERDVG-LSP-----------
--------------------------------------------------VNLKPCKIIE
K--------------------------------------------------------Q--
-------V---------------------KS------------------------K----
--------RP-------------------S------------------------------
-----E-------Q-----VD----------H-----------------ILR--------
-------E-----------------R----------------------------------
QRRDD-------------------------------------------------MTS---
-------------------K--------------FAILESL-LP-I-G------------
----------------------L-K-----------------------------------
------------------------------RDRS--------------------------
-----------------TIVDD--------SIVHVKNL---H-------HR------I--
-Q----------------------------------------------------------
-----------------------ILQQ-----------------------R-----R---
-L-------------QLQ------------Q--------A---------VAV------KS
VGKIANG---------------------------------------------CRR-----
----------------------VALKVL--------------------------------
------------------------------------------QPYP--------------
------VSPSKL-----------------------------------------------Q
ERPVATPRS---------------TLPQE--ELSKIH-----------------------
------------------------------------------------------------
--SLLR------NC-----------LEKIEVHA---------------------------
------------------------------------DLPHQVVIE---------------
-----------------LVC----------RHQ---------------------------
----------------------------------P-R-----------------------
---------------------------L--------------------------------
-------------------------------------------------QSNIL------
----------------Q-YL-E----------H-M-------N-L-------D-------
----------IT------------------------------------------------
------------------------------------------------------------
------------------------------------------------------------
------------------------------------------------------------
------------------------------------------------------------
--HCC------------------------------------I------------------
--------TKVAH-----------------------------------------------
R-LV-CVITA-----------------------KVQF-----------------------
------------------------------------------------------------
------------------------------------------------------------
------------------------------------------------------------
----------KHRNIFNSFSGF--------------NSA---------------------
----------------PV------------------------------------------
------------------------------------------------------------
-----ET-TMP-----------TND--------I--------------------------
------------------------------------------------------------
------------------------------------------------------------
------------------------------------------------------------
-------VAALKNA--------------------------------------LGSDEAVG
------------------------------------------------------------
------------------------------------------------------------
------------------------------------------------------------
------------------------------------------------------------
------------------------------------------------------------
------------------------------------------------------------
------------------------------------------------------------
------------------------------------------------------------
------------------------------------------------------------
------------------------------------------------------------
------------------------------------------------------------
------------------------------------------------------------
------------------------------------------------------------
------------------------------------------------------------
------------------------------------------------------------
------------------------------------------------------------
------------------------------------------------------------
------------------------------------------------------------
------------------------------------------------------------
------------------------------------------------------------
------------------------------------------------------------
------------------------------------------------------------
------------------------------------------------------------
----
>PpbHLH040
------------------------------------------------------------
------------------------------------------------------------
------------------------------------------------------------
------------------------------------------------------------
------------------------------------------------------------
------------------------------------------------------------
------------------------------------------------------------
------------------------------------------------------------
------------------------------MKKKLTG-----------------------
-------------WPSRVSTAAQDGITHAVEA----------------------------
-----------------------------------V-------------NPVQFRL----
-----------LKLQQPR----------------------STDTHQISC-----------
-------------------SC-------------CGVKRIRHL-----------------
----------------------------------------DVHL----------------
-IGAVASEQKVAFSA--------------------------------------GLRNTEM
-EFRGRGKLLVTS---------ICVIRRMFLY--------------LIKASMRQSEM---
---------------------------------------------------VYFKTRLGL
GLFL--------------------------------------------------------
------TLD--------------------------------------------W------
---------------------------------------------------------HG-
------------------------------------------------------------
-----------------------------------------------------VSGPIPP
GQLGRL------------------------------------------------------
----------PG------------------------------------------------
------------------------------------------------------------
----------RSLTMDVSVVA---------------------------------------
-------------------E----------------------------------------
--------------------FLDAHSAR--------------DRYEVHRSDKTA------
-ELK-------------------VHW-------------------------NLTLDLLNR
GSNGS-------RA--------------------CD-----------VWQ---------I
SDRYLVGWDRFANSFTKS------------------------------------------
------------------------------------------------------------
------------------------------------------------------------
---KTSLESDEASGSSEEVHSDLSDQCRACTRRGPSVHREN-------HPGQ--------
------------------------------------------------------------
------VEEVDGFTNGT----------PLYQTGAA-------------------------
------------------------------------------------------------
------------------------------------------------------------
--------------------------------SFEAGPSHFQ------------------
-----------------------------------------------------------S
M-------------------------PVEPLQ-ARTDVVQQSILDG--------------
-------------SLCHSGHNG--------------------------------------
------------------------------------------------------------
------------------------------------------------------------
------------------------------------------------------------
--------------------------------------------------GRISEYAT-N
SDAGRSIRKHIKA-----------------------------------------------
------------------------------------------------------------
------------------------------------------------------------
------------------------------------------------------------
---------------------------------IGTSTPGCLQQLSPL------------
------------------------------------------------------------
------------------------------------------------------------
------------------------------------------------------------
------------------------------------------------------------
--------------------------------------------------------GTFL
PHRHLYSTNHQPGSNFECGVSQA-------------------------------------
------------------------------------------------------------
------------------------------------------------------------
------------------------------------------------------------
---------------------------------P--------------------------
------------------------------------------------------------
----------GRPKLV--------------D-----------------------------
---------------ASGSPSV--------------------------------------
-------------------YIPRERSGYET-SCS-PN-SLKRTRS---------------
--------------------------------------------------ELVIPQSRTF
RGPN--------------------------------SQVVDSGPK------------T--
-----------------------------SF------------------------R----
--------RP-------------------N------------------------------
-----D-------Q-----AG----------H-----------------IIR--------
-------E-----------------R----------------------------------
QRRDD-------------------------------------------------MTN---
-------------------K--------------FLILESL-LP-P-GPKVNNMRCSRFR
-------VSKGPFNALTGWTLPQ-K-----------------------------------
------------------------------RDRS--------------------------
-----------------TVVDD--------SVEYVKNL---H-------QR------L--
-K----------------------------------------------------------
-----------------------DTQK-----------------------R-----R---
-A-------------DIL------------K--------A---------HAA------LS
SEVLTVH-----------------------------------------------------
------------------------------------------------------------
------------------------------------------TP-----KQ------NNR
ATCHNLSSPDLR-----------------------------------------------K
VAVNAAFIRT--------------SPESK--EIDSDA-----------------------
------------------------------------------------------------
--KKKA------SC-----------IDNIQVHV---------------------------
------------------------------------DLPHQIVIE---------------
-----------------MTC----------RSH---------------------------
----------------------------------P-H-----------------------
---------------------------I--------------------------------
-------------------------------------------------QSQIM------
----------------K-EL-E----------R-L-------A-M-------D-------
----------IS------------------------------------------------
------------------------------------------------------------
------------------------------------------------------------
------------------------------------------------------------
------------------------------------------------------------
--RCS------------------------------------M------------------
--------AKHQD-----------------------------------------------
R-LV-CVIIM-----------------------KPRI-----------------------
------------------------------------------------------------
------------------------------------------------------------
------------------------------------------------------------
--------------VSKSPTTS--------------------------------------
------------------------------------------------------------
------------------------------------------------------------
-----------------------DD--------I--------------------------
------------------------------------------------------------
------------------------------------------TE----------------
------------------------------------------------------------
---------ALKRA----------------------------L---------VPEAS---
------------------------------------------------------------
------------------------------------------------------------
------------------------------------------------------------
------------------------------------------------------------
------------------------------------------------------------
------------------------------------------------------------
------------------------------------------------------------
------------------------------------------------------------
------------------------------------------------------------
------------------------------------------------------------
------------------------------------------------------------
------------------------------------------------------------
------------------------------------------------------------
------------------------------------------------------------
------------------------------------------------------------
------------------------------------------------------------
------------------------------------------------------------
------------------------------------------------------------
------------------------------------------------------------
------------------------------------------------------------
------------------------------------------------------------
------------------------------------------------------------
------------------------------------------------------------
----
>PpbHLH091
------------------------------------------------------------
------------------------------------------------------------
------------------------------------------------------------
------------------------------------------------------------
------------------------------------------------------------
------------------------------------------------------------
------------------------------------------------------------
------------------------------------------------------------
------------------------------------------------------------
------------------------------------------------------------
------------------------------------------------------------
------------------------------------------------------------
------------------------------------------------------------
------------------------------------------------------------
------------------------------------------------------------
------------------------------------------------------------
------------------------------------------------------------
------------------------------------------------------------
------------------------------------------------------------
------------------------------------------------------------
------------------------------------------------------------
------------------------------------------------------------
------------------------------------------------------------
------------------------------------------------------------
------------------------------------------------------------
------------------------------------------------------------
------------------------------------------------------------
------------------------------------------------------------
---------------------------------------------------------MEK
GYHGS-------E-----------------------------------------------
-----VHSDAKASSFPLD------------------------------------------
------------------------------------------------------------
------------------------------------------------------------
---LGAMLDGTESPLQKQVYEYFQD----------PLSFPE-------SIGQ--------
------------------------------------------------------------
------AQGEDGFSNAF----------PPYLTCSS-------------------------
------------------------------------------------------------
------------------------------------------------------------
--------------------------------PLEAGQSSFQ------------------
-----------------------------------------------------------S
M-------------------------HVEIIQAAATNVLRRREPNG--------------
-------------FLHDNGRDE--------------------------------------
------------------------------------------------------------
------------------------------------------------------------
------------------------------------------------------------
--------------------------------------------------TQITQYTS-N
TETRTSTVTQFTT-----------------------------------------------
------------------------------------------------------------
------------------------------------------------------------
------------------------------------------------------------
---------------------------------NGSSAQGQMQLRSTN------------
------------------------------------------------------------
------------------------------------------------------------
------------------------------------------------------------
------------------------------------------------------------
--------------------------------------------------------RNCL
PHQRLYSADHKPGNDIESKFFHA-------------------------------------
------------------------------------------------------------
------------------------------------------------------------
------------------------------------------------------------
---------------------------------P--------------------------
------------------------------------------------------------
----------APPKLV--------------H-----------------------------
---------------SSKPANS--------------------------------------
-------------------HVSGENSDYET-SCS-PN-AQKTTGR---------------
--------------------------------------------------ELLSPQLRTV
RSHK--------------------------------SQRIGCEQR------------M--
-----------------------------KS------------------------K----
--------RL-------------------T------------------------------
-----D-------Q-----AE----------H-----------------ILR--------
-------E-----------------R----------------------------------
QRRDD-------------------------------------------------MSN---
-------------------K--------------FLMLESL-LP-P-GPKF---------
--------------------LRI-K-----------------------------------
------------------------------RDRS--------------------------
-----------------TIVDH--------SVAYVKSL---H-------EC------I--
-K----------------------------------------------------------
-----------------------NLQE-----------------------K-----R---
-L-------------EIL------------K--------S---------NAC------SL
SGVQIKG-----------------------------------------------------
------------------------------------------------------------
------------------------------------------TPKQKKQKQ------NNS
VAYNYVSSPDLR-----------------------------------------------K
EVLNVAFLKS--------------CAARE--ESESDT-----------------------
------------------------------------------------------------
--LGEE------RC-----------IEKIEVHM---------------------------
------------------------------------DWPHQIVIE---------------
-----------------ITC----------RPH---------------------------
----------------------------------P-H-----------------------
---------------------------I--------------------------------
-------------------------------------------------QSQIM------
----------------K-EM-E----------R-L-------E-M-------D-------
----------VS------------------------------------------------
------------------------------------------------------------
------------------------------------------------------------
------------------------------------------------------------
------------------------------------------------------------
--SCS------------------------------------I------------------
--------TKFHN-----------------------------------------------
H-LV-CVIIL-----------------------KPRV-----------------------
------------------------------------------------------------
------------------------------------------------------------
------------------------------------------------------------
--------------VKEPSITG--------------------------------------
------------------------------------------------------------
------------------------------------------------------------
-----------------------DD--------V--------------------------
------------------------------------------------------------
------------------------------------------IE----------------
------------------------------------------------------------
---------GLKSA----------------------------I---------ISKDS---
------------------------------------------------------------
------------------------------------------------------------
------------------------------------------------------------
------------------------------------------------------------
------------------------------------------------------------
------------------------------------------------------------
------------------------------------------------------------
------------------------------------------------------------
------------------------------------------------------------
------------------------------------------------------------
------------------------------------------------------------
------------------------------------------------------------
------------------------------------------------------------
------------------------------------------------------------
------------------------------------------------------------
------------------------------------------------------------
------------------------------------------------------------
------------------------------------------------------------
------------------------------------------------------------
------------------------------------------------------------
------------------------------------------------------------
------------------------------------------------------------
------------------------------------------------------------
----
>PpbHLH061
------------------------------------------------------------
------------------------------------------------------------
------------------------------------------------------------
------------------------------------------------------------
------------------------------------------------------------
------------------------------------------------------------
------------------------------------------------------------
------------------------------------------------------------
------------------------------ME----------------------------
------------------------------------------------------------
------------------------------------------------------------
------------------------------------------------------------
------------------------------------------------------------
------------------------------------------------------------
------------------------------------------------------------
------------------------------------------------------------
------------------------------------------------------------
------------------------------------------------------------
------------------------------------------------------------
------------------------------------------------------------
------------------------------------------------------------
------------------------------------------------------STPHRG
GVPD--------------------------------------------------------
------------------------------------------------------------
------------------------------------------------------------
------------------------------------------------------------
------------------------------------------------------------
------------------------------------------------------------
--------------------PNDV------------------------------------
------------------------------------------------------------
--------NLLSRSFSMD------------------------------------------
------------------------------------------------------------
------------------------------------------------------------
---FASMLESTDGVLHQQIDEYLQ--------------------------G---------
------------------------------------------------------------
---------------------------PADHHQFNHD-----------------------
------------------------------------------------------------
----------------------------------------------------------DG
TGFSIPY---------------------SEPLSFAAASPPFQS-----------------
------------------------------------------------------------
---------------------------IMSVETLQGSNVMKQSL----------------
------------------GR----------------------------------------
------------------------------------------------------------
------------------------------------------------------------
----------------------------NSHHCGPEIQSKIQ------------------
------------------------------------------------------------
------------------------------------------------------------
------------------------------------------------------------
------------------------------------------------------------
------------------------------------------------------------
--------------Y---------------------------------------------
------------------------------------------------------------
------------------------------------------------------------
------------------------------------------------------------
------------------------------------------------------------
------------------------------------------------------------
----VQMLPISIGAANLCAPHQ-------QI--HD-------------------------
------------------------------------------------------------
------------------------------------------------------------
------------------------------------------------------------
------------------------------------------------------------
--------------------------------------------MGFLEPSSFERELQA-
---------PAQPDMF--------------------------------------------
------------YHCSSEPGAV-----------------------IP-------------
----------------------GEVSGYEQ-SCS-PD-NFRGTTC-ES------------
----------------------------------------------------IGPQSELG
AGNL---------------------------------------------------FQKDQ
V------V---------------------KG------------------------K----
--------RP-------------------T------------------------------
-----D-------A-----VG----------H-----------------IIR--------
-------E-----------------R----------------------------------
QRRDD-------------------------------------------------MTN---
-------------------K--------------FLLLESI-LP-P-A------------
----------------------P-K-----------------------------------
------------------------------RDRA--------------------------
-----------------TVIKD--------SIQYVKNL---R-------HR------V--
-K----------------------------------------------------------
-----------------------NLHQ-----------------------K-----R---
-S-------------QMR------------S--------K---------LTN--------
------------------------------------------------------------
---VSFLSPTA------------------------------IMQKKNEKKL---------
------------------------------------------------------------
------LTPTNS-----------------------------------------------Q
ALLQTSVASD--------------DIVSC--PIHSDE-----------------------
------------------------------------------------------------
--MGKT------TD-----------IEKVKVHV------------------D--------
-------------------------------------LPHQVVIE---------------
-----------------MTC----------RQQ---------------------------
----------------------------------P-R-----------------------
---------------------------V--------------------------------
-------------------------------------------------QIRLL------
----------------K-TL-E----------S-M-------G-L-------D-------
----------VS------------------------------------------------
------------------------------------------------------------
------------------------------------------------------------
------------------------------------------------------------
------------------------------------------------------------
--RCS------------------------------------V------------------
--------SKIRS-H---------------------------------------------
--LL-FSIIV-----------------------KCRRI----------------------
------------------------------------------------------------
------------------------------------------------------------
------------------------------------------------------------
--------------VDRELDM---------------------------------------
------------------------------------------------------------
------------------------------------------------------------
-----------------------EA--------I--------------------------
------------------------------------------------------------
------------------------------------------------------------
------------------------------------------------------------
---------SLDVAE---------------------------------------------
------------------------------------------------------------
------------------------------------------------------------
------------------------------------------------------------
------------------------------------------------------------
------------------------------------------------------------
------------------------------------------------------------
------------------------------------------------------------
------------------------------------------------------------
------------------------------------------------------------
------------------------------------------------------------
------------------------------------------------------------
------------------------------------------------------------
------------------------------------------------------------
------------------------------------------------------------
------------------------------------------------------------
------------------------------------------------------------
------------------------------------------------------------
------------------------------------------------------------
------------------------------------------------------------
------------------------------------------------------------
------------------------------------------------------------
------------------------------------------------------------
------------------------------------------------------------
----
>PpbHLH038
------------------------------------------------------------
------------------------------------------------------------
------------------------------------------------------------
------------------------------------------------------------
------------------------------------------------------------
------------------------------------------------------------
------------------------------------------------------------
------------------------------------------------------------
------------------------------MDTNF-------------------------
------------------------------------------------------------
------------------------------------------------------------
-----------DEI----------------------------------------------
----------------------------------FG------------------------
------------------------------------------------------------
------------------------------------------------------------
------------------------------DW--------------Q-------------
------------------------------------------------------------
------------------------------------------------------------
------------------------------------------------------------
------------------------------------------------------------
------------------------------------------------------------
------------------------------------------------------------
------------------------------------------------------------
------------------------------------------------------------
------------------------------------------------------------
------------------------------------------------------------
------------------------------------------------------------
-----------------NQYFETLCPEI---------------------N----------
----------------------------------------------------------SC
SESGV-------------------------------------------------------
--------------------------------TSF-------------------------
------------------------------------------------------------
------------------------------------------------------------
---LDDIIDVKESVTLASCPSNLE------------------------------------
------------------------------------------------------------
---------------------------PSSSVVFSTRA----------------------
------------------------------------------------------------
------------------------------------------------------------
--------------------------------NAPSVSSPLWALQT--------------
-----------------------------------------------------------P
V-------------------------SVAYIQNDVSSVTDKLLD----------------
------------------------------------------------------------
------------------------------------------------------------
------------------------------------------------------------
-------------------------------QVVPSPELISP------------------
------------------------------------------------------------
------------------------------------------------------------
------------------------------------------------------------
------------------------------------------------------------
------------------------------------------------------------
---------------------------------MSTSSPGSVKICINSGLK---------
------------------------------------------------------------
------------------------------------------------------------
------------------------------------------------------------
-------------------------RQLQPLIA---------------------------
------------------------------------------------------------
------------------------------------------------------------
------------------------------------------------------------
------------------------------------------------------------
------------------------------------------------------------
------------------------------------------------------------
------------------------------------------------------------
----------EQSS----------------------------------------------
------------------------------------------------------------
------------------------------------------------------------
-----------------------------------------------------SPSKRKK
L-------------------------------NPASQSQIAPKTK---------------
-------------E-LF------------KA-------F----------------K----
--------QSVG-----------------S------RIP---------------------
-----T-------P-----EE----------H-----------------ILR--------
-------E-----------------R----------------------------------
KRRLD-------------------------------------------------MAS---
-------------------K--------------FQVLESI-LP-A-G------------
----------------------I-K-----------------------------------
------------------------------REKA--------------------------
-----------------VVVED--------AIKLVKML---Q-------LR------K--
-E----------------------------------------------------------
-----------------------ELLK-----------------------R-----R---
-S-------------NLKLEL-------LIQ--------SSEA-PRYRRQSKTCPVPRKA
GDKKFDA-----------------------------------------------------
---IQSNQPKHIIYKGG-----DLLKQIP-------------------------------
-------------------------------------------PIVDRGKP--INTAWMT
GNPQNLIVPTSV------------------------------------------------
------------------------------------------------------------
------------------------------------------------------------
-HHNTA------AS------RDIISPENLRIHA--------------------QVSEE--
----------------------------------------EILVE---------------
-----------------IFL----------HRY---------------------------
----------------------------------PFN-----------------------
---------------------------L--------------------------------
-------------------------------------------------QIRLF------
----------------Q-SM-E----------S-L-------K-L-------D-------
----------VV------------------------------------------------
------------------------------------------------------------
------------------------------------------------------------
------------------------------------------------------------
------------------------------------------------------------
--RCS------------------------------------ILRLPF-------------
--------------E---------------------------------------------
--FVECFIVA-----------------------KPYVDSITW------------------
-------------------------------------RLHEKLGCI--------SLI---
------------------------------------------------------------
------------------------------------------------------------
--------------ISKTRSCY-------------------W------------------
------------------------------------------------------------
------------------------------------------------------------
-----HH-SQG------------QSRNF-----IAQTRNTGFE-----------------
--------------------------------------------------TDRLCNEASC
PRCSVF--------------------------------ARNDTA---------------H
VK----------------------------------------------------------
----PHPGFALIPFSLIYCLW--------------------------CFDAVVQQNATRG
HHFGPKSS----------------------------------------------------
------------------------------------------------------------
------------------------------------------------------------
------------------------------------------------------------
------------------------------------------------------------
------------------------------------------------------------
------------------------------------------------------------
------------------------------------------ID----------------
------------------------------------------------------------
------------------------------------------------------------
------------------------------------------------------------
---------------------------------------------------------HI-
------------------------------------------------------------
------------------------------------------------------------
------------------------------------------------------------
------------------------------------------------------------
------------------------------------------------------------
------------------------------------------------------------
------------------------------------------------------------
------------------------------------------------------------
------------------------------------------------------------
------------------------------------------------------------
------------------------------------------------------------
----
>PpbHLH059
------------------------------------------------------------
------------------------------------------------------------
------------------------------------------------------------
------------------------------------------------------------
------------------------------------------------------------
------------------------------------------------------------
------------------------------------------------------------
------------------------------------------------------------
----------------------------MATEI---------------------------
---------------EAASGTPKV------------------------------------
------------------------------------------------------------
------------------------------------------------------------
-----------------------------------G------------------------
------------------------------------------------------------
------------------------------------------------------------
------------------------------------------------------------
------------------------------------------------------------
------------------------------------------------------------
------------------------------------------------------------
------------------------------------------------------------
------------------------------------------------------------
------------------------------------------------------------
------------------------------------------------------------
------------------------------------------------------------
------------------------------------------------------------
------------------------------------------------------------
------------------------------------------------------------
--------------------FSPTTAQ---------------------------------
------------------------------------------------------GIDEEN
SASSV--------------------------------------------KLIVGHRLT--
---------------------------------------------------------WLG
KNKRLWILPALRRT-LIIFIS---------------------------------------
------------------------------------------------------------
---LGAVSAYIDVKGRRDFKTGVQFPQVY------------------------------V
-------------VDEM-------------------------------------------
---------------------------PLCTLLADIEI----------------------
------------------------------------------------------------
-------------------------------------------------------PEGNI
DGML--------------------------------------------------------
-----------------------------------------------------------S
I-------------------------ELPEI-----------------------------
------------------------------------------------------------
------------------------------------------------------------
------------------------------------------------------------
--------------------------------SDPVAVETAS------------------
------------------------------------------------------------
------------------------------------------------------------
------------------------------------------------------------
------------------------------------------------------------
------------------------------------------------------------
-------------------SLPNS---------LSASDKRTSSPLWPC------------
------------------------------------------------------------
------------------------------------------------------------
------------------------------------------------------------
------------------------------------------------------------
------------------------------------------------------------
--------DLPPSVSNSKDIHL-------AA---H-------------------------
------------------------------------------------------------
------------------------------------------------------------
------------------------------------------------------------
------------------------------------------------------------
--------------------------------------------PPANLFASNCALV---
----------GSSQ----------------------------------------------
---------------SSSAPLA--------------------------------------
-------------------------------GVN-SL-TGSHEVE---------------
--------------------------------------------------PVTPPAAKRK
RTRGS-----------------------------RASTKRSTKVKPK--------PEA--
--------VV---------------VELSKE------------------------A----
--------RL-------------------P------------------------------
-----T-------Q-----AE----------H-----------------IIR--------
-------E-----------------R----------------------------------
QRRDD-------------------------------------------------MAA---
-------------------K--------------YLILESL-LP-P-A------------
----------------------A-K-----------------------------------
------------------------------RERA--------------------------
-----------------VVVED--------AISFVKSL---Q-------HK------R--
-T----------------------------------------------------------
-----------------------ELLK-----------------------R-----R---
-V-------------KLK--------------------VA---------AQH------QS
CNGQSIS-------------------------------------------------CCQN
KKLMVSREPPGFLTA-------SCVKKS--------------------------------
------------------------------------------------------------
AENRRTDSPISS-----------------------------------------------S
IK--------V------------QDIMIK--PNSSTA-----------------------
------------------------------------------------------------
--GDLN------TT-----------VKPLQIQ--------------------VHFSEE--
----------------------------------------EVVVE---------------
-----------------MVC----------SHQ---------------------------
---------------------------------RP-N-----------------------
---------------------------F--------------------------------
-------------------------------------------------QSFVL------
----------------Q-AV-E----------S-F-------G-L-------D-------
----------VT------------------------------------------------
------------------------------------------------------------
------------------------------------------------------------
------------------------------------------------------------
------------------------------------------------------------
--RYS------------------------------------I------------------
--------QRLTH-G---------------------------------------------
--VVHCIITCN----------------------KSQLPW---------------------
------------------------------------------------------------
------------------------------------------------------------
------------------------------------------------------------
------------------------------------------------------------
------------------------------------------------------------
------------------------------------------------------------
LALEIQT-SA-------------SL--------I--------------------------
------------------------------------------------------------
------------------------------------------------------------
------------------------------------------------------------
--------GDLR-------------------------------------RVLMHG-----
------------------------------------------------------------
------------------------------------------------------------
------------------------------------------------------------
------------------------------------------------------------
------------------------------------------------------------
------------------------------------------------------------
------------------------------------------------------------
------------------------------------------------------------
------------------------------------------------------------
------------------------------------------------------------
------------------------------------------------------------
------------------------------------------------------------
------------------------------------------------------------
------------------------------------------------------------
------------------------------------------------------------
------------------------------------------------------------
------------------------------------------------------------
------------------------------------------------------------
------------------------------------------------------------
------------------------------------------------------------
------------------------------------------------------------
------------------------------------------------------------
------------------------------------------------------------
----
>PpbHLH093
------------------------------------------------------------
------------------------------------------------------------
------------------------------------------------------------
------------------------------------------------------------
------------------------------------------------------------
------------------------------------------------------------
------------------------------------------------------------
------------------------------------------------------------
------------------------------MSI---------------------------
---------------EEAKE----------------------------------------
------------------------------------------------------------
------------------------------------------------------------
------------------------------------------------------------
------------------------------------------------------------
------------------------------------------------------------
------------------------------------------------------------
------------------------------------------------------------
------------------------------------------------------------
------------------------------------------------------------
------------------------------------------------------------
------------------------------------------------------------
------------------------------------------------------------
------------------------------------------------------------
------------------------------------------------------------
------------------------------------------------------------
------------------------------------------------------------
------------------------------------------------------------
------------------------------------------------------------
------------------------------------------------------------
------------------------------------------------------------
------------------------------------------------------------
------------------------------------------------------------
------------------------------------------------------------
------------------------------------------------------------
--------------EHM-------------------------------------------
---------------------------PFSALLADIEI----------------------
------------------------------------------------------------
-------------------------------------------------------PESSI
DDIL--------------------------------------------------------
-----------------------------------------------------------D
I-------------------------ELPDIIQ----------------D----------
------------------------------------------------------------
------------------------------------------------------------
------------------------------------------------------------
----------------------------SHTLSAPVSADAES------------------
------------------------------------------------------------
------------------------------------------------------------
------------------------------------------------------------
------------------------------------------------------------
------------------------------------------------------------
-------------------ISPNS---------SFGSDKQTSSPLWSC------------
------------------------------------------------------------
------------------------------------------------------------
------------------------------------------------------------
------------------------------------------------------------
------------------------------------------------------------
--------DIPAPASNCKNLLP-------AV---N-------------------------
------------------------------------------------------------
------------------------------------------------------------
------------------------------------------------------------
------------------------------------------------------------
--------------------------------------------TPSNSFPSISDPV---
----------GSPQ----------------------------------------------
---------------SSTVPLP--------------------------------------
-------------------------------GAQ-SL-TVSHEA----------------
--------------------------------------------------PVTPPAAKPK
RTRAV-----------------------------RASTKKSTKAKPK--------PEA--
--------AV---------------AEPPKE------------------------S----
--------RL-------------------P------------------------------
-----T-------Q-----AE----------H-----------------IIR--------
-------E-----------------R----------------------------------
QRRDD-------------------------------------------------MAA---
-------------------K--------------YSILESL-LP-P-A------------
----------------------A-K-----------------------------------
------------------------------RERA--------------------------
-----------------VVVED--------AMSFVKNL---Q-------HK------K--
-S----------------------------------------------------------
-----------------------ELLK-----------------------R-----R---
-A-------------KLK--------------------LA---------AQH------QS
VNGLSPR-------------------------------------------------HDKG
KWLKTAHDSSGVITT-------SCVNQS--------------------------------
------------------------------------------------------------
TENCRTDSPISS-----------------------------------------------S
IM--------V------------RDLMVK--PITNAS-----------------------
------------------------------------------------------------
--EDLN------ID-----------AKPVHIY--------------------VHFSEK--
----------------------------------------EIVIE---------------
-----------------MVW----------SQL---------------------------
---------------------------------LR-N-----------------------
---------------------------F--------------------------------
-------------------------------------------------HSFLL------
----------------Q-AV-E----------S-F-------G-L-------D-------
----------VT------------------------------------------------
------------------------------------------------------------
------------------------------------------------------------
------------------------------------------------------------
------------------------------------------------------------
--RCS------------------------------------L------------------
--------QRLTR-G---------------------------------------------
--VVQCIITCT----------------------KSSTGN---------------------
------------------------------------------------------------
------------------------------------------------------------
------------------------------------------------------------
------------------------------------------------------------
------------------------------------------------------------
------------------------------------------------------------
SKKNFRL-GS-------------ST--------VVKDD----------------------
------------------------------------------------------------
------------------------------------------------------------
------------------------------------------------------------
--------GNLHPR----------------------------------NRVVIHRSLVGA
AT----------------------------------------------------------
--------------------------VEF-------------------------------
-----------------------------------------V-ASRFTEI----------
------------------------------------------------------------
-----------------------------NAGH---------------------------
------------------------------------------------------------
--------------------------------------------------------RGAI
LSEIIAMD----------------------------------------------------
----------LVWDTL--------------------------------------------
--------------------------MLILQ-----------------------------
-------C-----------------NHNHW------------------------------
----------------------------------------QDSLDLNRPHRN--------
--------------------------P---------------------------------
------------------------------------------------------------
------------------------PPFGE-----------------W-------------
------------------------------------------------------------
------------------------------------------------------------
------------------------------------------------------------
------------------------------------------------------------
------------------------------------------------------------
------------------------------------------------------------
------------------------------------------------------------
------------------------------------------------------------
----
>PpbHLH036
------------------------------------------------------------
------------------------------------------------------------
------------------------------------------------------------
------------------------------------------------------------
------------------------------------------------------------
------------------------------------------------------------
------------------------------------------------------------
------------------------------------------------------------
------------------------------ML----------------------------
------------------------------------------------------------
------------------------------------------------------------
------------------------------------------------------------
-----------------------------------G------------------------
------------------------------------------------------------
------------------------------------------------------------
----KPFAVIGC------------------------------------------------
---------------------------------------------------LEAASARGS
GVR---------------------------------------------------------
-----CLRD---------------------------------------------------
----------------------CR--------------------------------AAAC
SAVRR-------------------------------------------------------
------------------------------------------------RSRRMVPAPRTP
PR----------------------------------------------------------
------------------------------------------------------------
------------------------------------------------------------
------------------------------------------------------------
------------------------------------------------------------
--------------------IRSAALLM-------------------H------------
------------------------------------------------------GSDPLP
EGPGPWCAC-----G---------------------------------------------
-----ASEAQGGVSVVQCG----------------------------------------A
RPSAPWYFG---------------------------------------------------
------------------------------------------------------------
-------HIASEGRREQADAEEL-------------------------------------
------------------------------------------------------------
---------------------------PT-------------------------------
------------------------------------------------------------
------------------------------------------------------------
--------------------------------QVGAEEKLTVS-----------------
-----------------------------------------------------------E
M--------------------------LEVMDKHYHSSSMPQGPAS--------------
------------------------------------------------------------
------------------------------------------------------------
------------------------------------------------------------
------------LAEPSPPVTMDFSCDNAYHSFTPSGCNVFSSAWSQTL-----PELDID
NNMHTL--------FEGLPEIV---------EP-DLV-GRDEGGCKCSNVTLSPFFPS-T
PPAHAGRLSSMPYM----------------------------------------------
IGAVT-------------------------------------------------------
------------------------------------------------------------
------------------------------------------------------------
----------PAIPALDARSSVSH---------LAGDAAKAPLLLR--------------
---------------P--------------------------------------------
-----------KP-----------------------------------------------
---------Q--------------------------------------------------
-------------------------ELTQPVNEAADLK----------------------
-----------------------------------------------------G-GRSCK
GKAAPVRSKLSETKKPYNQS---------SV-----------------------------
------------------------------------------------------------
------------------------------------------------------------
------------------------------------------------------------
------------------------------------------------------------
-------------------------------------------KKAMEAIPATIQAISQV
QVQGIPL--TSAASSN------------------FQ------------------------
------------RILPATSAVT--------------------------------------
-------------------------------DMT-TV-KANQCTP-LRYGVGLG------
------------------------------------------------PQVLLHPAKRSR
K-----------------------------------DAAQAANTR------------T--
-----------------------------QK-----T------------------R----
-------------------------------------------------YF---------
-----D-------K-----VE----------H-----------------IVR--------
-------E-----------------R----------------------------------
WRRDD-------------------------------------------------MAG---
-------------------K--------------FLALESL-LP-P-G------------
----------------------L-K-----------------------------------
------------------------------RDRS--------------------------
-----------------TIVED--------SVNLVKSL---Q-------HR------K--
-Q----------------------------------------------------------
-----------------------EVLK-----------------------R-----R---
-S-------------ELR------------S--------A---------VAS--------
------------------------------------------------------------
-----GGLPPT-------------------------------------------------
-------------------------------------------PGVKLNK-------FIK
TIGSPAVIPANS----------------L-------------------------------
-----------------------QALESG--SLSSSSMALSS------------------
------------------------------------------------------------
-GHLTV------GT-----------KSPLQVQPNDYGAVFQIPKPLINCVKRFYVQSE--
------------------------------------LALGDIVIE---------------
-----------------MIC----------HQI---------------------------
----------------------------------P-N-----------------------
------------------------------------------------------------
-------------------------------------------------FHSLLM-----
----------------K-SM-E----------S-LC--------L-------E-------
----------VV------------------------------------------------
------------------------------------------------------------
------------------------------------------------------------
------------------------------------------------------------
------------------------------------------------------------
--RCS------------------------------------V------------------
--------TRTVN-Q---------------------------------------------
--LI-CNLAV-----------------------KPF------------------------
------------------------------------------------------------
------------------------------------------------------------
------------------------------------------------------------
------------------------------------------------------------
------------------------------------------------------------
------------------------------------------------------------
-----PS-ST---------AGRLSSTN------IMEALNLVF------------------
--------------------------------------------------------RTPY
PEP---------------------------------------------------------
------------------------------------------------------------
------------------------------------------------------------
------------------------------------------------------------
------------------------------------------------------------
------------------------------------------------------------
------------------------------------------------------------
------------------------------------------------------------
------------------------------------------------------------
------------------------------------------------------------
------------------------------------------------------------
------------------------------------------------------------
------------------------------------------------------------
------------------------------------------------------------
------------------------------------------------------------
------------------------------------------------------------
------------------------------------------------------------
------------------------------------------------------------
------------------------------------------------------------
------------------------------------------------------------
------------------------------------------------------------
------------------------------------------------------------
------------------------------------------------------------
------------------------------------------------------------
------------------------------------------------------------
------------------------------------------------------------
----
>PpbHLH090
------------------------------------------------------------
------------------------------------------------------------
------------------------------------------------------------
------------------------------------------------------------
------------------------------------------------------------
------------------------------------------------------------
------------------------------------------------------------
------------------------------------------------------------
------------------------------MRVGLLRLRSG--------GGGEEEGEE--
EGH----------GGEAVRVASEQGTT---------------------------------
------------------------------------------------------------
------------------------------------------------------------
----------------------------------IGASRAI-------------------
------------------------------------------------------------
-------------------------------GC---------------------------
-RKKKQYEIYGVC-----------------------------------------------
--------------FG--------------------------------------------
------------------------------------------------------------
-----PRHD------------------------------------------VMW------
------------------DLLI---------------------------------VCGGF
RPGAL----------------------GGDVV----------------------------
------------------------------------------------QARGSVEVPLRK
ARRV--------------------------------------------------------
------------------------------------------------------------
------------------------------------------------------------
---------SEAAKSERRRSS---------------------------------------
-------------------S----------------------------------------
------------SRRGARQIFTSRCRRK-LL-RLKA---AIRVEGTIHLQ----------
---------------AACYRPPCVDIPLCNCIGVHPVSELFYH--------HFCATIARP
GATSS-------------------------------------------------------
------GLLILAKLFAEM------------------------------------------
------------------------------------------------------------
------------------------------------------------------------
------------------------------------------------------------
------------------------------------------------------------
---------------------------PVCTSQPHSEL----------------------
-----------------------------LD-----------------------------
------------------------------------------------------------
--------------------------------QFGKGLNLFASTCWCNPGS---------
--------------------------------HRFASYDAGVVHCGILG----------T
L-------------------------LVKAVDNHCHSSPMLQAPTS--------------
------------------------------------------------------------
------------------------------------------------------------
------------------------------------------------------------
------------WAESSTPSTMDFSYDSLYHSYTPSGYNAFPSVLSQTL-----CELDID
NSIHKL--------FEGLPEIV---------EP-DIV-GRDGSVCKGPAVSVSTVFQN-A
FPAHGSRPSSSPCA----------------------------------------------
FGSQT-------------------------------------------------------
------------------------------------------------------------
------------------------------------------------------------
----------EVIPVQDIRTPVTH---------ATGDSAKALMSPM--------------
---------------P--------------------------------------------
-----------KP-----------------------------------------------
---------Q--------------------------------------------------
-------------------------EMTPPVTVAADRK----------------------
-----------------------------------------------------GRPRTFK
SKAAPRQDRIVENETRTNQP---------SL-----------------------------
------------------------------------------------------------
------------------------------------------------------------
------------------------------------------------------------
------------------------------------------------------------
-------------------------------------------KKDLETIPTRIQAVPHI
QVQALQH--PSTSHCL--------------------------------------------
--------------LPATAAVG--------------------------------------
-------------------------------DPS-IV-DVSQHGP-FHSGVGLG------
------------------------------------------------PQMCPRPPKRSR
K-----------------------------------DTAHTANIR------------T--
-----------------------------QK-----T------------------R----
-------------------------------------------------YF---------
-----D-------K-----VE----------H-----------------IVR--------
-------E-----------------R----------------------------------
WRRDD-------------------------------------------------MAG---
-------------------K--------------FLALESL-LP-P-S------------
----------------------T-K-----------------------------------
------------------------------RDRS--------------------------
-----------------TIVED--------SIKLVKSL---Q-------HR------K--
-D----------------------------------------------------------
-----------------------EILK-----------------------R-----R---
-H-------------ELR------------S--------A---------VAS--------
------------------------------------------------------------
-----GGLPNT-------------------------------------------------
-------------------------------------------PGVKLNK-------IIQ
KIGSLAVIPVYN----------------L-------------------------------
-----------------------QALESG--SPSSSSMALSS------------------
------------------------------------------------------------
-GLNTA------GV-----------IRPLEVQPSGQNAVLQIPIPLSDCVKRFFVQSE--
------------------------------------LASDNVVLE---------------
-----------------MIC----------EQI---------------------------
----------------------------------P-N-----------------------
------------------------------------------------------------
-------------------------------------------------FQSLLL-----
----------------K-SM-E----------S-L-------G-L-------E-------
----------VV------------------------------------------------
------------------------------------------------------------
------------------------------------------------------------
------------------------------------------------------------
------------------------------------------------------------
--RCS------------------------------------I------------------
--------IRTLK-----------------------------------------------
R-FV-CNITV-----------------------KPF------------------------
------------------------------------------------------------
------------------------------------------------------------
------------------------------------------------------------
------------------------------------------------------------
------------------------------------------------------------
------------------------------------------------------------
-----HC-SA---------AGKLSSTD------IMEAPRKAYR----------I------
-----------------TKHPAVELAPLVALQ-----------------LNLIRPMQMFQ
PCQSSIAVLQDPLE-DVCG---SPAL----YPPPYPQYSSTTNS----------------
-------------------------------------F-S--------------------
----ISVTPTLSPAAWSHSDA--------------AD-----LS-DIRMNRVINQQAGAQ
SAMEPKYVE---------------------------------------------------
------------------------------------------------------------
------------------------------------------------------------
------------------------------------------------------------
-------------------------------GL---------------------------
------------------------------------------------------------
------------------------------------------------------------
------------------------------------------------------------
------------------------------------------------------------
------------------------------------------------------------
-------C----------------------------------------------------
------------------------------------------------------------
---------------------N--------------------------------------
------------------------------------------------------------
------------------------------------------------------------
------------------------------------------------------------
------------------------------------------------------------
------------------------------------------------------------
------------------------------------------------------------
------------------------------------------------------------
------------------------------------------------------------
------------------------------------------------------------
------------------------------------------------------------
----
>SmbHLH040
------------------------------MGCKRRR-----------------------
------------------------------------------------------------
------------------------------------------------------------
------------------------------------------------------------
------------------------------------------------------------
------------------------------------------------------------
------------------------------------------------------------
------------------------------------------------------------
------------------------------MQ----------------------------
------------------------------------------------------------
------------------------------------------------------------
------------------------------------------------------------
------------------------------------------------------------
------------------------------------------------------------
------------------------------------------------------------
------------------------------------------------------------
------------------------------------------------------------
------------------------------------------------------------
------------------------------------------------------------
------------------------------------------------------------
------------------------------------------------------------
------------------------------------------------------------
------------------------------------------------------------
------------------------------------------------------------
------------------------------------------------------------
------------------------------------------------------------
------------------------------------------------------------
------------------------------------------------------------
------------------------------------------------------------
------------------------------------------------------------
------------------------------------------------------------
------------------------------------------------------------
------------------------------------------------------------
------------------------------------------------------------
------------------------------------------------------------
------------------------------------------------------------
------------------------------------------------------------
------------------------------------------------------------
------------------------------------------------------------
------------------------------------------------------------
------------------------------------------------------------
------------------------------------------------------------
------------------------------------------------------------
------------------------------------------------------------
------------------------------------------------------------
------------------------------------------------------------
------------------------------------------------------------
------------------------------------------------------------
------------------------------------------------------------
------------------------------------------------------------
------------------------------------------------------------
------------------------------------------------------------
------------------------------------------------------------
------------------------------------------------------------
------------------------------------------------------------
------------------------------------------------------------
------------------------------------------------------------
------------------------------------------------------------
------------------------------------------------------------
------------------------------------------------------------
------------------------------------------------------------
------------------------------------------------------------
----------SRES----------------------------------------------
---------------LQSTVVE--------------EKSRGSVVVVAA------------
-----------------------EEERSNG-GEE-AE-ESGWTTY-LDQQPLS-------
----------------------------------------------------LSPRV---
---------------------------------------QEPQAR---------------
-----------------------------RP-----------------------RK----
--------RSLARQ-----------DSTLS-----------------------VLSD---
-----A-------SSGPVTDH----------R-----------------SQEQ---A---
------GE-----NIL---------K---SLFNEDNE-------------SEIDN-----
GAFEA-------------------------------------------------IES---
-------------------Q--------------LCVLRRL-IP-D-G------------
----------------------N-K-----------------------------------
------------------------------FHDE--------------------------
-----------------EMLDK--------AIEYVHFL---Q-------RK------I--
-Q----------------------------------------------------------
-----------------------IFES-----------------------K---------
------------------------------------------------------------
------------------------------------------------------------
------------------------------------------------------------
------------------------------------------------------------
------------------------------------------------------------
------------------------------------------------------------
------------------------------------------------------------
------------------------------------------------------------
---------------------------------------WQRNLQE--------------
----------------RGLC----------------------------------------
------------------------------------------------------------
---------------------------L--------------------------------
------------------------------------I------------PVSML------
--------------------------------K-L---------V---------------
------------------------------------------------------------
------------------------------------------------------------
------------------------------------------------------------
------------------------------------------------------------
------------------------------------------------------------
------------------------------------------------------------
------------------------------------------------------------
------------------------------------------------------------
------------------------------------------------------------
------------------------------------------------------------
------------------------------------------------------------
------------------------------------------------------------
------------------------------------------------------------
------------------------------------------------------------
------------------------------------------------------------
------------------------------------------------------------
------------------------------------------------------------
------------------------------------------------------------
------------------------------------------------------------
------------------------------------------------------------
------------------------------------------------------------
------------------------------------------------------------
------------------------------------------------------------
------------------------------------------------------------
------------------------------------------------------------
------------------------------------------------------------
------------------------------------------------------------
------------------------------------------------------------
------------------------------------------------------------
------------------------------------------------------------
------------------------------------------------------------
------------------------------------------------------------
------------------------------------------------------------
------------------------------------------------------------
------------------------------------------------------------
------------------------------------------------------------
------------------------------------------------------------
------------------------------------------------------------
------------------------------------------------------------
------------------------------------------------------------
------------------------------------------------------------
------------------------------------------------------------
----
>SmbHLH052
------------------------------------------------------------
------------------------------------------------------------
------------------------------------------------------------
------------------------------------------------------------
------------------------------------------------------------
------------------------------------------------------------
------------------------------------------------------------
------------------------------------------------------------
------------------------------ME----------------------------
------------------------------------------------------------
------------------------------------------------------------
------------------------------------------------------------
------------------------------------------------------------
------------------------------------------------------------
------------------------------------------------------------
------------------------------------------------------------
------------------------------------------------------------
------------------------------------------------------------
------------------------------------------------------------
------------------------------------------------------------
------------------------------------------------------------
------------------------------------------------------------
------------------------------------------------------------
------------------------------------------------------------
------------------------------------------------------------
------------------------------------------------------------
------------------------------------------------------------
------------------------------------------------------------
------------------------------------------------------------
------------------------------------------------------------
------------------------------------------------------------
------------------------------------------------------------
------------------------------------------------------------
------------------------------------------------------------
------------------------------------------------------------
------------------------------------------------------------
------------------------------------------------------------
------------------------------------------------------------
------------------------------------------------------------
------------------------------------------------------------
------------------------------------------------------------
------------------------------------------------------------
------------------------------------------------------------
------------------------------------------------------------
------------------------------------------------------------
------------------------------------------------------------
------------------------------------------------------------
------------------------------------------------------------
------------------------------------------------------------
------------------------------------------------------------
------------------------------------------------------------
------------------------------------------------------------
------------------------------------------------------------
------------------------------------------------------------
------------------------------------------------------------
------------------------------------------------------------
------------------------------------------------------------
------------------------------------------------------------
------------------------------------------------------------
------------------------------------------------------------
------------------------------------------------------------
------------------------------------------------------------
----------SRES----------------------------------------------
---------------LQSTVVE--------------EQSRGSVVVVAA------------
-----------------------EEERSNG-GEE-AE-ESGWTTY-LDQQPLS-------
----------------------------------------------------LSPRV---
---------------------------------------QEPQAR---------------
-----------------------------RP-----------------------QK----
--------RSLARQ-----------DSTLS-----------------------VLSD---
-----A-------SSGPLTDH----------R-----------------SQEQ---A---
------GE-----NIL---------K---SLFNEDNE-------------S---------
EIDNA-------------------------------------------------IER---
-------------------Q--------------LRVLRRL-IP-D-G------------
----------------------N-K-----------------------------------
------------------------------FHNE--------------------------
-----------------EMLDK--------AIEYVHFL---Q-------RK------I--
-Q----------------------------------------------------------
-----------------------IFES-----------------------K---------
------------------------------------------------------------
------------------------------------------------------------
------------------------------------------------------------
------------------------------------------------------------
------------------------------------------------------------
------------------------------------------------------------
------------------------------------------------------------
------------------------------------------------------------
---------------------------------------WRCNLQE--------------
----------------QGLC----------------------------------------
------------------------------------------------------------
---------------------------L--------------------------------
------------------------------------I------------PVSML------
--------------------------------K-L---------V---------------
------------------------------------------------------------
------------------------------------------------------------
------------------------------------------------------------
------------------------------------------------------------
------------------------------------------------------------
------------------------------------------------------------
------------------------------------------------------------
------------------------------------------------------------
------------------------------------------------------------
------------------------------------------------------------
------------------------------------------------------------
------------------------------------------------------------
------------------------------------------------------------
------------------------------------------------------------
------------------------------------------------------------
------------------------------------------------------------
------------------------------------------------------------
------------------------------------------------------------
------------------------------------------------------------
------------------------------------------------------------
------------------------------------------------------------
------------------------------------------------------------
------------------------------------------------------------
------------------------------------------------------------
------------------------------------------------------------
------------------------------------------------------------
------------------------------------------------------------
------------------------------------------------------------
------------------------------------------------------------
------------------------------------------------------------
------------------------------------------------------------
------------------------------------------------------------
------------------------------------------------------------
------------------------------------------------------------
------------------------------------------------------------
------------------------------------------------------------
------------------------------------------------------------
------------------------------------------------------------
------------------------------------------------------------
------------------------------------------------------------
------------------------------------------------------------
------------------------------------------------------------
----
>SmbHLH047
------------------------------------------------------------
------------------------------------------------------------
------------------------------------------------------------
------------------------------------------------------------
------------------------------------------------------------
------------------------------------------------------------
------------------------------------------------------------
------------------------------------------------------------
------------------------------MARDPAY-----------------------
------------------------------------------------------------
------------------------------------------------------------
------------DLS---------------------------------------------
----------------------------------RG------------------------
------------------------------------------------------------
------FTSPCDWAA-------------------------------------------SF
-AKNESQALA--------------------------------------------------
------------------------------------------------------------
------------------------------------------------------------
------------------------------------------------------------
----------------------------------------------------------GF
GVARK-------------------------------------------------------
------------------------------------------------------------
------------------------------------------------------------
------------------------------------------------------------
------------------------------------------------------------
------------------------------------------------------------
------------------------------------------------------------
--------------------FQSSRLQQ---------------------Q----------
--------------------PL--------------------------------------
------------------------------------------------------------
------------------------------------------------------------
------------------------------------------------------------
------------------------------------------------------------
------------------------------------------------------------
------------------------------------------------------------
---------------------------PLRSIFTDST-----------------------
------------------------------------------------------------
------------------------------------------------------------
------------------------------------------------------------
------------------------------------------------------------
---------------------------VPTLARLANSPATRDDG----------------
------------------------------------------------------------
------------------------------------------------------------
------------------------------------------------------------
------------------------ANEICARNGAPSSANPQD----------PIDGLDLG
Q-----------------------------------------------------------
------------------------------------------------------------
------------------------------------------------------------
------------------------------------------------------------
------------------------------------------------------------
------------------------------------------------------------
------------------------------------------------------------
------------------------------------------------------------
------------------------------------------------------------
----------------------------RPEAT---------------------------
------------------------------------------------------------
------------------------------------------------------------
------------------------------------------------------------
------------------------------------------------------------
------------------------------------------------------------
------------------------------------------------------------
------------------------------------------------------------
----------SESGWT----------------AYLD------------------------
-----ISVDWNAYNSLSRHLIR--------------------------------------
------------------------PGSIDGGGSM-ED-EWREDSS-MESDASSGP-----
----------------------------------------------------EQPELLRK
EGLR--------------------------------RNALRGKRK------------SAA
V----------------------------RE-----------------TNPCCVVR----
--------EG-------------DNDLDDT---------------C--------------
-----Q-------S----NLS---------CE-----------------SVS--------
-------D---------------DPRPA--------------------------------
RRRCKRSRVGDDHQPALSRPPQVVDEHSDENEVEVEAGEAEISSPPSVNIHEKAVDS---
-------------------R--------------LELLQHL-IP-H-S------------
----------------------S-R------------------------Q----------
------------------------------LDEE--------------------------
-----------------QVLEV--------AIDYVK------------------------
------------------------------------------------------------
--------------------------------------------------R-----Q---
-G-------------HLH---------------------V--------------------
------------------------------------------------------------
------------------------------------------------------------
------------------------------------------------------------
--------PTVN------------------------------------------------
------------------------------------------------------------
------------------------------------------------------------
------------GGG----------NDNMTQR-------------------SVLLYDA--
---------------------------------LLLLLSSLYQCQ---------------
-----------------IY-----------------------------------------
------------------------------------------------------------
------------------------------------------------------------
--------------------------------------------------TCLLFS----
-------------CMTTPHTKQCKRKFR----K--------PA-I----HPGS-------
------------------------------------------------------------
------------------------------------------------------------
------------------------------------------------------------
------------------------------------------------------------
------------------------------------------------------------
--HAC------------------------------------I------------------
------SINNIPN-----------------------------------------------
---------------------------------K--------------------------
------------------------------------------------------------
------------------------------------------------------------
------------------------------------------------------------
------------------------------------------------------------
------------------------------------------------------------
------------------------------------------------------------
-------------------VGMMKQ------YLLEGRE----------------------
------------------------------------------------------------
--------------------------------------AGGAGQ----------------
---------------------------------------G--------------------
-------GGAMKGI----------------------------------------------
------------------------------------------------------------
------------------------------------------------------------
------------------------------------------------------------
------------------------------------------------------------
------------------------------------------------------------
------------------------------------------------------------
------------------------------------------------------------
------------------------------------------------------------
------------------------------------------------------------
------------------------------------------------------------
------------------------------------------------------------
------------------------------------------------------------
------------------------------------------------------------
------------------------------------------------------------
------------------------------------------------------------
------------------------------------------------------------
------------------------------------------------------------
------------------------------------------------------------
------------------------------------------------------------
------------------------------------------------------------
------------------------------------------------------------
------------------------------------------------------------
------------------------------------------------------------
----
>SmbHLH070
------------------------------------------------------------
------------------------------------------------------------
------------------------------------------------------------
------------------------------------------------------------
------------------------------------------------------------
------------------------------------------------------------
------------------------------------------------------------
------------------------------------------------------------
------------------------------MARDPAY-----------------------
------------------------------------------------------------
------------------------------------------------------------
------------DLA---------------------------------------------
----------------------------------RG------------------------
------------------------------------------------------------
------FTSPCDWAA-------------------------------------------SF
-AKNESQALA--------------------------------------------------
------------------------------------------------------------
------------------------------------------------------------
------------------------------------------------------------
----------------------------------------------------------GF
GVARK-------------------------------------------------------
------------------------------------------------------------
------------------------------------------------------------
------------------------------------------------------------
------------------------------------------------------------
------------------------------------------------------------
------------------------------------------------------------
--------------------FQSSRLQQ---------------------Q----------
--------------------PL--------------------------------------
------------------------------------------------------------
------------------------------------------------------------
------------------------------------------------------------
------------------------------------------------------------
------------------------------------------------------------
------------------------------------------------------------
---------------------------PLRSIFTDST-----------------------
------------------------------------------------------------
------------------------------------------------------------
------------------------------------------------------------
------------------------------------------------------------
---------------------------VPTLARLANSPATRDDG----------------
------------------------------------------------------------
------------------------------------------------------------
------------------------------------------------------------
------------------------ANEICARNGAPSSANPQD----------PIDELDLG
Q-----------------------------------------------------------
------------------------------------------------------------
------------------------------------------------------------
------------------------------------------------------------
------------------------------------------------------------
------------------------------------------------------------
------------------------------------------------------------
------------------------------------------------------------
------------------------------------------------------------
----------------------------RPEAT---------------------------
------------------------------------------------------------
------------------------------------------------------------
------------------------------------------------------------
------------------------------------------------------------
------------------------------------------------------------
------------------------------------------------------------
------------------------------------------------------------
----------SESGWT----------------AYLD------------------------
-----ISVDWNAYNSLSRHLIR--------------------------------------
------------------------PGSIDDGGSM-ED-EWREDSS-MESDASSGP-----
----------------------------------------------------EQPELLRK
EGLR--------------------------------RNALRGKRK------------SAA
V----------------------------RE-----------------TNPCCVVR----
--------EG-------------ENDLDDT---------------C--------------
-----Q-------S----NLS---------CE-----------------SVS--------
-------D---------------DPRPA--------------------------------
RRRCKRSRVGDDHQPALSRPPQVVDEHSDENEVEVEAGEAEISSPPSVNIHEKAVDS---
-------------------R--------------LELLQHL-IP-H-S------------
----------------------S-R------------------------Q----------
------------------------------LDEE--------------------------
-----------------QVLEV--------AIDYVKSL---E-------EE------I--
-K----------------------------------------------------------
-----------------------MFGA-----------------------S-----K---
-D-------------GLS---------------------S--------------------
------------------------------------------------------------
------------------------------------------------------------
------------------------------------------------------------
--------EQSA------------------------------------------------
------------------------------------------------------------
------------------------------------------------------------
------------SAG----------DSAMTSQ-------------------TCQAASA--
---------------------------------LQDKGICMFPLS---------------
-----------------MFAG---------ARS---------------------------
------------------------------------------------------------
---------------------------M--------------------------------
---------------------------------------------DTTHNTQILFD----
-------------LKLNLYLVSTVKKRK----ELLALYLWLPA-I----HPGS-------
------------------------------------------------------------
------------------------------------------------------------
------------------------------------------------------------
------------------------------------------------------------
------------------------------------------------------------
--HAC------------------------------------I------------------
------SINNIPN-----------------------------------------------
---------------------------------K--------------------------
------------------------------------------------------------
------------------------------------------------------------
------------------------------------------------------------
------------------------------------------------------------
------------------------------------------------------------
------------------------------------------------------------
-------------------VGMMKQ------YLLEGRE----------------------
------------------------------------------------------------
--------------------------------------AGGAGQ----------------
---------------------------------------G--------------------
-------RGAMKGI----------------------------------------------
------------------------------------------------------------
------------------------------------------------------------
------------------------------------------------------------
------------------------------------------------------------
------------------------------------------------------------
------------------------------------------------------------
------------------------------------------------------------
------------------------------------------------------------
------------------------------------------------------------
------------------------------------------------------------
------------------------------------------------------------
------------------------------------------------------------
------------------------------------------------------------
------------------------------------------------------------
------------------------------------------------------------
------------------------------------------------------------
------------------------------------------------------------
------------------------------------------------------------
------------------------------------------------------------
------------------------------------------------------------
------------------------------------------------------------
------------------------------------------------------------
------------------------------------------------------------
----
>AtbHLH162
------------------------------------------------------------
------------------------------------------------------------
------------------------------------------------------------
------------------------------------------------------------
------------------------------------------------------------
------------------------------------------------------------
------------------------------------------------------------
------------------------------------------------------------
------------------------------ME----------------------------
------------------------------------------------------------
------------------------------------------------------------
------------------------------------------------------------
------------------------------------------------------------
------------------------------------------------------------
------------------------------------------------------------
------------------------------------------------------------
------------------------------------------------------------
------------------------------------------------------------
------------------------------------------------------------
------------------------------------------------------------
------------------------------------------------------------
------------------------------------------------------------
------------------------------------------------------------
------------------------------------------------------------
------------------------------------------------------------
------------------------------------------------------------
------------------------------------------------------------
------------------------------------------------------------
------------------------------------------------------------
------------------------------------------------------------
------------------------------------------------------------
------------------------------------------------------------
------------------------------------------------------------
------------------------------------------------------------
------------------------------------------------------------
---------------------------PS-------------------------------
------------------------------------------------------------
------------------------------------------------------------
------------------------------------------------------------
------------------------------------------------------------
------------------------------------------------------------
------------------------------------------------------------
------------------------------------------------------------
--------------------------------------------H---------------
------------------------------------------------------------
------------------------------------------------------------
------------------------------------------------------------
------------------------------------------------------------
------------------------------------------------------------
------------------------------------------------------------
------------------------------------------------------------
------------------------------------------------------------
------------------------------------------------------------
------------------------------------------------------------
------------------------------------------------------------
------------------------------------------------------------
------------------------------------------------------------
------------------------------------------------------------
------------------------------------------------------------
------------------------------------------------------------
------------------------------------------------------------
------------------------------------------------------------
------------------------------------------------------------
------------------------------------------------------------
------------------------------------------------------------
------------------------------------------------------------
---------------------------------------------------------S--
-----------------------------NT-----------------------------
--------GQ-------------------S------------------------------
-----R-------S-----VD----------R-----------------KTV--------
-------E-----------------K----------------------------------
NRRMQ-------------------------------------------------MKS---
-------------------L--------------YSELISL-LP-H-H------------
----------------------S-S-----------------------------------
------------------------------TEPL--------------------------
--------------TLPDQLDE--------AANYIKKL---Q-------VN------V--
-E----------------------------------------------------------
-----------------------KKRE-----------------------R-----K---
-R-------------NLV------------A--------T---------TTL--------
------------------------------------------------------------
------------------------------------------------------------
------------------------------------------------------------
-EKLNSVGSSSV------------------------------------------------
------------------------------------------------------------
------------------------------------------------------------
-------------------------SSSVDVSVPR-----KLP-----------------
----------------------------------------KIEIQETGSI----------
-------------FHIFLVTS--------LEHK---------------------------
-------------F----------------------------------------------
---------------------------M--------------------------------
-------------------------------------------------FCEII------
----------------R-VLTE----------E-L-------G-A-------E-------
----------IT------------------------------------------------
------------------------------------------------------------
------------------------------------------------------------
------------------------------------------------------------
------------------------------------------------------------
--HAG------------------------------------Y------------------
--------SIVDD-A---------------------------------------------
--VF-HTLHC-----------------------K--------------------------
------------------------------------------------------------
------------------------------------------------------------
------------------------------------------------------------
--------------VEEHDYGA--------------------------------------
------------------------------------------------------------
------------------------------------------------------------
----------------------RSQ--------I--------------------------
------------------------------------------------------------
------------------------------------------PE----------------
------------------------------------------------------------
---------RLEKI--------------------------------------VNS-----
------------------------------------------------------------
------------------------------------------------------------
------------------------------------------------------------
------------------------------------------------------------
------------------------------------------------------------
------------------------------------------------------------
------------------------------------------------------------
------------------------------------------------------------
------------------------------------------------------------
------------------------------------------------------------
------------------------------------------------------------
------------------------------------------------------------
------------------------------------------------------------
------------------------------------------VH----------------
------------------------------------------------------------
------------------------------------------------------------
------------------------------------------------------------
------------------------------------------------------------
------------------------------------------------------------
------------------------------------------------------------
------------------------------------------------------------
------------------------------------------------------------
------------------------------------------------------------
----
>OsbHLH168
------------------------------------------------------------
------------------------------------------------------------
------------------------------------------------------------
------------------------------------------------------------
------------------------------------------------------------
------------------------------------------------------------
------------------------------------------------------------
------------------------------------------------------------
------------------------------------------------------------
------------------------------------------------------------
------------------------------------------------------------
------------------------------------------------------------
------------------------------------------------------------
------------------------------------------------------------
------------------------------------------------------------
------------------------------------------------------------
------------------------------------------------------------
------------------------------------------------------------
------------------------------------------------------------
------------------------------------------------------------
------------------------------------------------------------
------------------------------------------------------------
------------------------------------------------------------
------------------------------------------------------------
------------------------------------------------------------
------------------------------------------------------------
------------------------------------------------------------
------------------------------------------------------------
------------------------------------------------------------
------------------------------------------------------------
------------------------------------------------------------
------------------------------------------------------------
------------------------------------------------------------
----------MDQEKADGGGRRRR------------------------------------
------------------------------------------------------------
------------------------------------------------------------
------------------------------------------------------------
------------------------------------------------------------
------------------------------------------------------------
------------------------------------------------------------
------------------------------------------------------------
------------------------------------------------------------
------------------------------------------------------------
------------------------------------------------------------
------------------------------------------------------------
------------------------------------------------------------
------------------------------------------------------------
------------------------------------------------------------
------------------------------------------------------------
------------------------------------------------------------
------------------------------------------------------------
------------------------------------------------------------
------------------------------------------------------------
------------------------------------------------------------
------------------------------------------------------------
------------------------------------------------------------
------------------------------------------------------------
------------------------------------------------------------
------------------------------------------------------------
------------------------------------------------------------
------------------------------------------------------------
------------------------------------------------------------
----------SRAT----------------------------------------------
------------------------------------------------------------
------------------------------------------------------------
------------------------------------------------------------
--------------------------------------SSSGSGA------------S--
-----------------------------ST-----------------------------
--------AA-------------------A------------------------------
-----A-------A-----AE----------R-----------------KEM--------
-------E-----------------R----------------------------------
RRRQD-------------------------------------------------MKG---
-------------------L--------------CVKLASL-IP-------K--------
-----------------EHCSMS-K-----------------------------------
------------------------------MQAASR------------------------
--------------TQLGSLDE--------AAAYIKKL---K-------ER------V--
-D----------------------------------------------------------
-----------------------ELHH-----------------------K-----R---
-S-------------MMS------------I--------T---------SSR------CR
SGGG--------------------------------------------------------
------------------------------------------------------------
------------------------------------------------------------
------GGPAAA--------------------------------------A--------G
QSTSGGGGGEE---------------EEE--DMTRTT-----------------------
------------------------------------------------------------
------------AA-----------AAVVEVRQ------------------HVQEGSL--
-----------------------------------------ISLDV--------------
----------------VLICS---A-----ARP---------------------------
------------------------------------------------------------
---------------------------V--------------------------------
----------------------------------------K--------FHDVI------
----------------T-VL-E----------EE--------G-A-------D-------
----------II------------------------------------------------
------------------------------------------------------------
------------------------------------------------------------
------------------------------------------------------------
------------------------------------------------------------
--SAN------------------------------------F------------------
--------SLA-A-H---------------------------------------------
N-FY-YTIYS-----------------------R--------------------------
------------------------------------------------------------
------------------------------------------------------------
------------------------------------------------------------
--------------AFSSRIGI--------------------------------------
------------------------------------------------------------
------------------------------------------------------------
--------EA-------------SR--------I--------------------------
------------------------------------------------------------
------------------------------------------SE----------------
------------------------------------------------------------
---------RLRAL--------------------------------------YTALATWS
KDTYIAPT----------------------------------------------------
------------------------------------------------------------
--------------------------------------------SKFGV-----------
------------------------------------------------------------
-------------------------------G----------------------------
------------------------------------------------------------
--------------------------------------------------------SGVE
LSSP--------------------------------------------------------
------------WV----------------------------------------------
-------------------------------PVWSDAAAGGGGGD---------------
----------------------AR-SEDRWM---NRRKRLVPCGGGGGYIVVGNREKPAP
CGGASCFVVGVRD----------------------------VTVLMNRQKK-------L-
-----------------------------------APCGSV-------------------
------------------------------------------------------------
--------SGFVIGV--------REVAAPFLETAAAAS----------------------
------------------------------------------------------------
------------------------------------------------------------
------------------------------------------------------------
------------------------------------------------------------
------------------------------------------------------------
------------------------------------------------------------
------------------------------------------------------------
------------------------------------------------------------
----
>OsbHLH169
------------------------------------------------------------
------------------------------------------------------------
------------------------------------------------------------
------------------------------------------------------------
------------------------------------------------------------
------------------------------------------------------------
------------------------------------------------------------
------------------------------------------------------------
------------------------------MK----------------------------
---------------SR-------------------------------------------
------------------------------------------------------------
------------------------------------------------------------
------------------------------------------------------------
------------------------------------------------------------
------------------------------------------------------------
------------------------------------------------------------
------------------------------------------------------------
------------------------------------------------------------
------------------------------------------------------------
------------------------------------------------------------
------------------------------------------------------------
------------------------------------------------------------
------------------------------------------------------------
------------------------------------------------------------
------------------------------------------------------------
------------------------------------------------------------
------------------------------------------------------------
------------------------------------------------------------
------------------------------------------------------------
------------------------------------------------------------
------------------------------------------------------------
------------------------------------------------------------
------------------------------------------------------------
---------KNSTTSTKAAGSCHT------------------------------------
------------------------------------------------------------
------------------------------------------------------------
------------------------------------------------------------
------------------------------------------------------------
------------------------------------------------------------
------------------------------------------------------------
------------------------------------------------------------
------------------------------------------------------------
------------------------------------------------------------
------------------------------------------------------------
------------------------------------------------------------
------------------------------------------------------------
------------------------------------------------------------
------------------------------------------------------------
------------------------------------------------------------
------------------------------------------------------------
------------------------------------------------------------
------------------------------------------------------------
------------------------------------------------------------
------------------------------------------------------------
------------------------------------------------------------
------------------------------------------------------------
------------------------------------------------------------
------------------------------------------------------------
------------------------------------------------------------
------------------------------------------------------------
------------------------------------------------------------
------------------------------------------------------------
----------SSSG----------------------------------------------
------------------------------------------------------------
------------------------------------------------------------
------------------------------------------------------------
--------------------------------------GGGGGGN------------C--
-----------------------------YS-----------------------------
--------SS-------------------S------------------------------
-----S-------K-----ME----------R-----------------KDV--------
-------E-----------------K----------------------------------
NRRLH-------------------------------------------------MKG---
-------------------L--------------CLKLSSL-IP-A-AAPRR--------
-----------------HHHHYS-T-----------------------------------
------------------------------SSSSSPP-----------------------
-------SSTKEAVTQLDHLEQ--------AAAYIKQL---K-------GR------I--
-D----------------------------------------------------------
-----------------------ELKK-----------------------R-----K---
-Q-------------Q--------------------------------------------
------------------------------------------------------------
------------------------------------------------------------
------------------------------------------------------------
---------AAA--------------------------------------L--------T
TSTSNGGGG---------------------------------------------------
------------------------------------------------------------
-------------G-----------MPVVEVR--------------------CQDG----
------------------------------------------TLDV--------------
----------------VVVSE---AIREERERA---------------------------
------------------------------------------------------------
---------------------------V--------------------------------
----------------------------------------R--------LHEVI------
----------------G-VL-E----------EE--------G-A-------E-------
----------VV------------------------------------------------
------------------------------------------------------------
------------------------------------------------------------
------------------------------------------------------------
------------------------------------------------------------
--NAS------------------------------------F------------------
--------SVV-G-D---------------------------------------------
K-IF-YTLHS-----------------------Q--------------------------
------------------------------------------------------------
------------------------------------------------------------
------------------------------------------------------------
--------------ALCSRIGL--------------------------------------
------------------------------------------------------------
------------------------------------------------------------
--------DA-------------SR--------V--------------------------
------------------------------------------------------------
------------------------------------------SH----------------
------------------------------------------------------------
---------RLRNL----------------------------------------------
------------------------------------------------------------
------------------------------------------------------------
------------------------------------------------------------
------------------------------------------------------------
------------------------------------------------------------
------------------------------------------------------------
------------------------------------------------------------
------------------------------------------------------------
------------------------------------------------------------
------------------------------------------------------------
------------------------------------------------------------
------------------------------------------------------------
------------------------------------------------------------
------------------------------------------------------------
-----------------------------LLQY---------------------------
------------------------------------------------------------
------------------------------------------------------------
------------------------------------------------------------
------------------------------------------------------------
------------------------------------------------------------
------------------------------------------------------------
------------------------------------------------------------
------------------------------------------------------------
----
>OsbHLH172
------------------------------------------------------------
------------------------------------------------------------
------------------------------------------------------------
------------------------------------------------------------
------------------------------------------------------------
------------------------------------------------------------
------------------------------------------------------------
------------------------------------------------------------
------------------------------ME----------------------------
---------------I--------------------------------------------
------------------------------------------------------------
------------------------------------------------------------
------------------------------------------------------------
------------------------------------------------------------
------------------------------------------------------------
------------------------------------------------------------
------------------------------------------------------------
------------------------------------------------------------
------------------------------------------------------------
------------------------------------------------------------
------------------------------------------------------------
------------------------------------------------------------
------------------------------------------------------------
------------------------------------------------------------
------------------------------------------------------------
------------------------------------------------------------
------------------------------------------------------------
------------------------------------------------------------
------------------------------------------------------------
------------------------------------------------------------
------------------------------------------------------------
------------------------------------------------------------
------------------------------------------------------------
------------------------------------------------------------
------------------------------------------------------------
------------------------------------------------------------
------------------------------------------------------------
------------------------------------------------------------
------------------------------------------------------------
------------------------------------------------------------
------------------------------------------------------------
------------------------------------------------------------
------------------------------------------------------------
------------------------------------------------------------
------------------------------------------------------------
------------------------------------------------------------
------------------------------------------------------------
------------------------------------------------------------
------------------------------------------------------------
------------------------------------------------------------
------------------------------------------------------------
------------------------------------------------------------
------------------------------------------------------------
------------------------------------------------------------
------------------------------------------------------------
------------------------------------------------------------
------------------------------------------------------------
------------------------------------------------------------
------------------------------------------------------------
------------------------------------------------------------
------------------------------------------------------------
------------------------------------------------------------
------------------------------------------------------------
------------------------------------------------------------
------------------------------------------------------------
------------------------------------------------------------
----------------------------------------PPPSA------------G--
-----------------------------GG-----------------------------
--------GG-------------------G------------------------------
-----G-------K-----PD----------R-----------------KTT--------
-------E-----------------R----------------------------------
IRREQ-------------------------------------------------MNK---
-------------------L--------------YSHLDSL-VR-S-APPTV--------
-----------------NSIPSH-S-----------------------------------
------------------------------NSNSKYHQRKLRIL----------------
-------GGAAAATTRPDRLGV--------AAEYIRQT---Q-------ER------V--
-D----------------------------------------------------------
-----------------------MLRE-----------------------K-----K---
-R-------------ELT------------------------------------------
-GGG--------------------------------------------------------
------------------------------------------------------------
------------------------------------------------------------
------GG---------------------------------------------------G
SSSSSGAGA--------------------------AT-----------------------
------------------------------------------------------------
------------AA-----------APEVEVQ---------------------HLGS---
------------------------------------------GLHA--------------
----------------ILFTG---APP---TDG---------------------------
------------------------------------------------------------
---------------------------A--------------------------------
----------------------------------------S--------FHRAV------
----------------R-AV-E----------DA--------G-G-------Q-------
----------VQ------------------------------------------------
------------------------------------------------------------
------------------------------------------------------------
------------------------------------------------------------
------------------------------------------------------------
--NAH------------------------------------F------------------
--------SVA-G-A---------------------------------------------
K-AV-YTIHA-----------------------M--------------------------
------------------------------------------------------------
------------------------------------------------------------
------------------------------------------------------------
--------------IGDGYGGI--------------------------------------
------------------------------------------------------------
------------------------------------------------------------
--------E---------------R--------V--------------------------
------------------------------------------------------------
------------------------------------------VQ----------------
------------------------------------------------------------
---------RLKEA--------------------------------------IRSN----
------------------------------------------------------------
------------------------------------------------------------
------------------------------------------------------------
------------------------------------------------------------
------------------------------------------------------------
------------------------------------------------------------
------------------------------------------------------------
------------------------------------------------------------
------------------------------------------------------------
------------------------------------------------------------
------------------------------------------------------------
------------------------------------------------------------
------------------------------------------------------------
------------------------------------------------------------
------------------------------------------------------------
------------------------------------------------------------
------------------------------------------------------------
------------------------------------------------------------
------------------------------------------------------------
------------------------------------------------------------
------------------------------------------------------------
------------------------------------------------------------
------------------------------------------------------------
----
>OsbHLH170
------------------------------------------------------------
------------------------------------------------------------
------------------------------------------------------------
------------------------------------------------------------
------------------------------------------------------------
------------------------------------------------------------
------------------------------------------------------------
------------------------------------------------------------
------------------------------MA----------------------------
------------------------------------------------------------
------------------------------------------------------------
------------------------------------------------------------
------------------------------------------------------------
------------------------------------------------------------
------------------------------------------------------------
------------------------------------------------------------
------------------------------------------------------------
------------------------------------------------------------
------------------------------------------------------------
------------------------------------------------------------
------------------------------------------------------------
------------------------------------------------------------
------------------------------------------------------------
------------------------------------------------------------
------------------------------------------------------------
------------------------------------------------------------
------------------------------------------------------------
------------------------------------------------------------
------------------------------------------------------------
------------------------------------------------------------
------------------------------------------------------------
------------------------------------------------------------
------------------------------------------------------------
------------------------------------------------------------
------------------------------------------------------------
------------------------------------------------------------
------------------------------------------------------------
------------------------------------------------------------
------------------------------------------------------------
------------------------------------------------------------
------------------------------------------------------------
------------------------------------------------------------
------------------------------------------------------------
------------------------------------------------------------
------------------------------------------------------------
------------------------------------------------------------
------------------------------------------------------------
------------------------------------------------------------
------------------------------------------------------------
------------------------------------------------------------
------------------------------------------------------------
------------------------------------------------------------
------------------------------------------------------------
------------------------------------------------------------
------------------------------------------------------------
------------------------------------------------------------
------------------------------------------------------------
------------------------------------------------------------
------------------------------------------------------------
------------------------------------------------------------
------------------------------------------------------------
------------------------------------------------------------
----------EEDNLA--------------------------------------------
------------------------------------------------------------
------------------------------------------------------------
--------L---------------------------------------------------
---------------------------------------------------------S--
-------VVC---E---------------RSPGTAV-------------------E----
--------AA-------------------S------------------------------
-----G-------R-----PP----------K-----------------AGS--------
-------E-----------------R----------------------------------
ARRQT-------------------------------------------------MSR---
-------------------L--------------YDELGAL-LP-NLP------------
----------------------P-R-----------------------------------
------------------------------ASTT--------------------------
-----------------RIVEE--------AIACVGEL---R-------AR------T--
-A----------------------------------------------------------
-----------------------ELEA----------------------------YS---
-A-------------VAA------------A--------A-------GRAAR--------
------------------------------------------------------------
------------------------------------------------------------
------------------------------------------------------------
------------------------------------------------------------
------------------------------------------------------------
------------------------------------------------------------
------------DG-----------PAEVVAS----------------------------
------------------------------------GKTSCFAVR---------------
-----------------LRAA---------RAR---------------------------
----------------------------------P-G-----------------------
---------------------------A--------------------------------
-------------------------------------------------LTRVL------
----------------E-VF-Q----------R--------HG-V-------A-------
----------VL------------------------------------------------
------------------------------------------------------------
------------------------------------------------------------
------------------------------------------------------------
------------------------------------------------------------
--AAT------------------------------------V------------------
--------ARDGE-E---------------------------------------------
-----TAVTV--------------------------------------------------
------------------------------------------------------------
------------------------------------------------------------
------------------------------------------------------------
------------------------------------------------------------
------------------------------------------------------------
------------------------------------------------------------
-----TT-AA--V-----APRVLET--------IKAEI---------------I------
------------------------------------------------------------
-----------------C------------------------AA----------------
------------------------------------------------------------
------------------------------------------------------------
------------------------------------------------------------
------------------------------------------------------------
------------------------------------------------------------
------------------------------------------------------------
------------------------------------------------------------
------------------------------------------------------------
------------------------------------------------------------
------------------------------------------------------------
------------------------------------------------------------
------------------------------------------------------------
------------------------------------------------------------
------------------------------------------------------------
------------------------------------------------------------
------------------------------------------------------------
------------------------------------------------------------
------------------------------------------------------------
------------------------------------------------------------
------------------------------------------------------------
------------------------------------------------------------
------------------------------------------------------------
------------------------------------------------------------
------------------------------------------------------------
------------------------------------------------------------
----
>CrbHLH001
------------------------------------------------------------
------------------------------------------------------------
------------------------------------------------------------
------------------------------------------------------------
------------------------------------------------------------
------------------------------------------------------------
------------------------------------------------------------
------------------------------------------------------------
------------------------------ML----------------------------
---------------EAI----GDSMHAA-------------------------------
------------------------------------------------------------
----------------------------------------------LEC-----------
------------------------------------------------------------
------------------------------------------------------------
-----------------------------------------------------------V
-IESANYAML--------------------------------------------------
------------------------------------------------------------
------------------------------------------------------------
--------D---------------------------------------------------
------------------------------------------------------------
------------------------------------------------------------
--------------------------------------------------FACCCLPAVK
RL----------------------------------------------------------
---------------------------------------------------------RRT
LRDALSFGAAFGGA----------------------AAATAAGGTSLHHDL---------
----------NHVQSTLLCV-------------------GGGVNLF--------------
------------------------------------------------------------
---------EDSDSDGGGSGFYSELTLL-P------------------------------
--------------------PP------------------------------PAAPVPPP
RARGD-------------------------------------------------------
------------------------------------------------------------
------------------------------------------------------------
------------------------------------------------------------
-------TRIQQQQQQQPAAAPNSSLPPQ-------------------------------
----------------------------------------------------------NA
SLAVTSSTAANGTADVL---------LPAGGGGTAWQPP---------------------
------------------------------------------------------------
-------------------------------------------------------AAAAA
AATL----------------------------EVQTNLPMATAP----------------
------------------------------------------------------------
---------------------------LSAATGAAVAQQPES------------------
------------------------------------------------------------
------------------------------------------------------------
-------------------------------------I----------------------
----------------------------SPLMTAP-------------------------
------------------------------------------------------------
------------------------------------------------------------
------------------------------------------------------------
------------------------------------------------------------
------------------------------------------------------------
----------------------QQ---------VATLVQQPLIPP---------------
------------------------------------------------------------
------------------------------------------------------------
------------------------------------------------------------
------------------------------------------------------------
------------------------------------------------------------
-IPRAPALPADTAAAIAFD-----------------------------------------
------------------------------------------------------------
------------------------------------------------------------
------------------------------------------------------------
------------------------------------------------------------
-------------------------------------------PAAMLAFLLPAAT----
----------AAAN----------------------------------------------
---------------AAASLLP--------------AAGDAGPMLLPPPH----------
-----------------------RDSSISGGTTA-GG-DNSSSGN-GSGSGGG-------
---------------------------------------------------AAATDGRGG
S-----------------------------------PG---PAGS------------P--
-----------------------------LQKS---------------------------
--------GG--------------------------------------------------
-------------S-----IA----------H-----------------STV--------
-------E-----------------K----------------------------------
QRRDR-------------------------------------------------INN---
-------------------L--------------IEQLGEL-VP-V-CDPR---------
----------------------Q-RLAAAAG-----------------------------
------------------------------ATSATFEAAEAAGAAV----------AAGG
GGGGGGGGGGGGKRPKHAILAD--------AVVRYQQM---QRDNEQLRRQ------L--
-A----------------------------------------------------------
-----------------------AAAV-----------------------S-----L---
-A-------------AAARPA-------AAA------MVA---------AAA------AA
AAAAAAD-----------------------------------------------------
-----KA-PSAVGT--------SGTTGT---------------AAAPVAT------FP--
-------------------------------------------P----------------
------IAPLAI-----------------------------------------------P
E-----------------------------------------------------------
------------------------------------------------------------
------------------------------------------------------------
------------------------------------------------------------
------------------------------------------------------------
------------------------------------------------------------
------------------------------------------------------------
--------------------------------------------------ATAA------
----------------S-SI-Q----------P-YP--------LMAPPVAAA-------
----------AA------------------------------------------------
------------------------------------------------------------
------------------------------------------------------------
------------------------------------------------------------
------------------------------------------------------------
--AAA------------------------------------A------------------
--------TTAAE-GAAAG-----------------------------------------
------LATR-----------------------R--------------------------
------------------------------------------------------------
------------------------------------------------------------
------------------------------------------------------------
--------------A---------------------------------------------
------------------------------------------------------------
------------------------------------------------------------
-----AA-SI-------------TD--------GSGII----------------------
------------------------------------------------------------
------------------------------------------------------------
------------------------------------------------------------
-------APGALAP------------------------------------ATAAPSTPAA
FVPNCYYW---------------------------------------PPT-------MPS
----------AATGAA-A--------AEYPE-----------GATPPPGGAQSTGAPVSP
AAGGGGPLHASAAGHNAA-------------------------AAAFTTSTALPQRT---
---LARP----------------------------------ALPPMP-----------CL
P--PAT-----APAP-----R-P--------G----------------------------
----------------------------LV------------------------------
-----------------------------------------------RVATAALTRAGVR
LRSVVVRPPAKPFQ-----------------------NTTLELE----------------
-----------VWCEEEVMPREQQVAHIQAALETAL------------------------
--------------------------QAVVGENPANPAAAAVPAA----------PVAQP
VI-----------AAQPPLGARARASEHRY-----RR----TEGRPSS---------PPP
-----------------------------------------PARSGKAQRGRRKAA-VV-
----------------------------RTWGRCLSNCQRRPWRRRSH-----RCRRF--
---------------RWRRRRF--RWRRRFHCCCRFRR-----HRRFRGRHHFPRLRTGD
ASGPAAMLAGFLL-----------LLAGRRLSPSVAGADGGAA-----------------
------------------------------------------------------------
------------------------------GCASS-------------------------
------------------------------------------------SLAAGGQFCAGG
GEPSGGASLIGRLG----------------------------------------------
-----WALTLL------------------------------------LVVASATTGPSIM
SAADVAALL----------ADRDGALSLGVTFEAVQQAAGAV------------------
------------------------------------------------------------
-------------------------------------------GCE--------------
----
>PpbHLH089
------------------------------MLSKHK------------------------
------------------------------------------------------------
----------------------------LSVEDSTT------------------------
---------------------------RD-------------------------------
-------IEEGEGVS---------------------------------------------
------------------------------------------------------------
----------------------------------------------------VPGMDS--
------------W-----------------------------------------------
--------------------------LLVTLA----------------------------
---------------RRSSVDEVF------------------------------------
------------------------------------------------------------
----------------------------------------------MYC-----------
-----------------------------------GELPLS-------------------
------------------------------------------------------------
---RSVQKTDANWRI---------------------------------------------
-----TAPVI--------------------AW--------------ILGEYSLR------
-------------------------------------------------AGSRRIRSSGL
KIIS---S----------------------------------------------------
------------------------------------------------------------
----------------------------------------------------------GY
SVE---------------------------------------------------------
--------------------------------------------------HVRAGSPRVG
KDYD--------------------------------------------------------
-------------------------------LV---------------------------
------------------------------------------------------------
----------KSATDSWLMM----------------------------------------
------------------------------------------------------------
----------IAQMHSNDSVF---------------------------------------
------------------------------------------------------------
------------------------------------------------------------
------------------------------------------------------------
------------------------------------------------------------
------------------------------------------------------------
--------VVSEAVRYTGIDSRLEGL----------------------------------
------------------------------------------------------------
------------------------------------------------------------
------------------------------------------------------------
--------------------------------------------------------GMVC
AGML----------------------------TIFIAAKVLVYAFFVEE-----------
--------LHVVVICCAQSQIR-----------------------------LKPKLAVFE
L--------------------------LSSEDADILEAN---------------------
------------------------------------------------------------
------------------------------------------------------------
------------------------------------------------------------
----------------------------KVVFSEPKSLVRTY------------------
--------------------C------------------------------QEAREAD-K
VPPTVSINWKENT-----------------------------------------------
------------------------------------------------------------
------------------------------------------------------------
--------------------------DP--------------------------------
-------------------DFHTS---------YMAHNPRKLD-----------------
------------------------------------------------------------
------------------------------------------------------MW----
------------------------------------------------------------
----------------------------NSYQV---------------------------
------------------------------------------------------------
---------TGSAKSEEFDKCN-------GM-----------------------------
------------------------------------------------------------
------------------------------------------------------------
------------------------------------------------------------
------------------------------------------------------------
------------------------------------------------------------
------------------------------------------------------------
------------PRTLSAGLQA-----------AWEQLERTGLHDPLSVV----------
--------------------HYERLDAIGTGTAS-RH-DSGQVGE-IQSGYNG-------
----------------------IYFDEIPEALPSHH----SDFTSI-----NRNPSVTAS
QLN-------------------------G-ASPDLDTEMNSEPEK------------K--
-----------------------------RG------------------------R----
--------RK--------FP---------EGW----------------------------
-----V-------A-----SK----------N-----------------LIS--------
-------E-----------------R----------------------------------
KRREK-------------------------------------------------LQK---
-------------------S--------------LLDLRAL-VP-K-I------------
----------------------T-K-----------------------------------
------------------------------MDKV--------------------------
-----------------SILSD--------AIEHVQDL---K-------QK------V--
-E----------------------------------------------------------
-----------------------MLEN-----------------------L-----S---
-T-------------TVE------------D-------GS------IDQATA------EC
SKSSGSN-----------------------------------------------------
-----LEVSEA--------------------------------DDEGHNQYHASEDASCS
------------------------------------------------------------
ARCDYQSNSSSQ------------------------------------------------
---------------------------DW--AMHQVS-----------------------
------------------------------------------------------------
-----H------TF-----------LAQLDVT---------------------KLEHG--
----------------------------------------LYKLN---------------
-----------------FTC----------KQQ---------------------------
----------------------------------P-G-----------------------
---------------------------V--------------------------------
-------------------------------------------------LVQLS------
----------------Q-AI-E----------A-FV--------I-------E-------
----------IV------------------------------------------------
------------------------------------------------------------
------------------------------------------------------------
------------------------------------------------------------
------------------------------------------------------------
--HTN------------------------------------I------------------
--------VVITP-----------------------------------------------
TKVT-CSFVV-----------------------KGDM-----------------------
------------------------------------------------------------
------------------------------------------------------------
------------------------------------------------------------
--------------IETFIKIG--------------------------------------
------------------------------------------------------------
------------------------------------------------------------
----------------------GQE--------L--------------------------
------------------------------------------------------------
------------------------------------------------------------
------------------------------------------------------------
---------GIGMA--------------------------------------IGNGAKIG
KWDW--------------------------------------------------------
------------------------------------------------------------
------------------------------------------------------------
------------------------------------------------------------
------------------------------------------------------------
------------------------------------------------------------
------------------------------------------------------------
------------------------------------------------------------
------------------------------------------------------------
------------------------------------------------------------
------------------------------------------------------------
------------------------------------------------------------
------------------------------------------------------------
------------------------------------------------------------
-----------------------------EVEEEI-------------------------
------------------------------------------------------------
------------------------------------------------------------
------------------------------------------------------------
------------------------------------------------------------
------------------------------------------------------------
------------------------------------------------------------
------------------------------------------------------------
------------------------------------------------------------
----
>OsbHLH162
------------------------------------------------------------
------------------------------------------------------------
------------------------------------------------------------
------------------------------------------------------------
------------------------------------------------------------
------------------------------------------------------------
------------------------------------------------------------
------------------------------------------------------------
------------------------------------------------------------
------------------------------------------------------------
------------------------------------------------------------
------------------------------------------------------------
------------------------------------------------------------
------------------------------------------------------------
------------------------------------------------------------
------------------------------------------------------------
------------------------------------------------------------
------------------------------------------------------------
------------------------------------------------------------
------------------------------------------------------------
------------------------------------------------------------
------------------------------------------------------------
------------------------------------------------------------
------------------------------------------------------------
------------------------------------------------------------
------------------------------------------------------------
------------------------------------------------------------
------------------------------------------------------------
------------------------------------------------------------
------------------------------------------------------------
------------------------------------------------------------
------------------------------------------------------------
------------------------------------------------------------
------------------------------------------------------------
------------------------------------------------------------
------------------------------------------------------------
------------------------------------------------------------
------------------------------------------------------------
------------------------------------------------------------
------------------------------------------------------------
------------------------------------------------------------
------------------------------------------------------------
------------------------------------------------------------
------------------------------------------------------------
------------------------------------------------------------
------------------------------------------------------------
------------------------------------------------------------
------------------------------------------------------------
------------------------------------------------------------
------------------------------------------------------------
------------------------------------------------------------
------------------------------------------------------------
------------------------------------------------------------
------------------------------------------------------------
------------------------------------------------------------
------------------------------------------------------------
------------------------------------------------------------
------------------------------------------------------------
------------------------------------------------------------
------------------------------------------------------------
------------------------------------------------------------
------------------------------------------------------------
------------------------------------------------------------
------------------------------------------------------------
------------------------------------------------------------
------------------------------------------------------------
------------------------------------------------------------
------------------------------------------------------------
------------------------------------------------------------
-------------------------------------------------MVS--------
-------R-----------------E----------------------------------
QKRAS-------------------------------------------------LHE---
-------------------K--------------LQILRTL-TH-S--------------
----------------------H-A-----------------------------------
------------------------------VNKM--------------------------
-----------------SIISD--------ASTYIKDL---K-------QK------I--
-A----------------------------------------------------------
-----------------------ALNK-----------------------E-----L---
-G-------------CAK------------N-------MN--------------------
------------------------------------------------------------
-------------------IC---------------------------------------
------------------------------------------------------------
------EEP---------------------------------------------------
------------------------------------------------------------
------------------------------------------------------------
-------------------------SPVVRVQ----------------------------
------------------------------------VLDKGFLIN---------------
-----------------VFM----------DKS---------------------------
---------------------------------SP-G-----------------------
---------------------------L--------------------------------
-------------------------------------------------LSSIL------
----------------Q-AF-D----------E-L-------G-L-------T-------
----------VI------------------------------------------------
------------------------------------------------------------
------------------------------------------------------------
------------------------------------------------------------
------------------------------------------------------------
--EAR------------------------------------A------------------
--------SCSNS-----------------------------------------------
-----FRLEAVGG--------------------EHEE-----------------------
------------------------------------------------------------
------------------------------------------------------------
------------------------------------------------------------
------------------------------------------------------------
------------------------------------------------------------
------------------------------------------------------------
-----------------------ADGG------IDANA---------------V------
------------------------------------------------------------
------------------------------------------------------------
------------------------------------------------------------
-------ELAVMQA--------------------------------------IKST----
-----------------------------------------------P------------
------------------------------------------------------------
------------------------------------------------------------
------------------------------------------------------------
-------------------------------GK---------------------------
------------------------------------------------------------
------------------------------------------------------------
------------------------------------------------------------
------------------------------------------------------------
------------------------------------------------------------
------------------------------------------------------------
------------------------------------------------------------
------------------------------------------------------------
------------------------------------------------------------
------------------------------------------------------------
------------------------------------------------------------
------------------------------------------------------------
------------------------------------------------------------
------------------------------------------------------------
------------------------------------------------------------
------------------------------------------------------------
------------------------------------------------------------
------------------------------------------------------------
----
>OsbHLH163
------------------------------------------------------------
------------------------------------------------------------
------------------------------------------------------------
------------------------------------------------------------
------------------------------------------------------------
------------------------------------------------------------
------------------------------------------------------------
------------------------------------------------------------
------------------------------M-----------------------------
------------------------------------------------------------
------------------------------------------------------------
------------------------------------------------------------
------------------------------------------------------------
------------------------------------------------------------
------------------------------------------------------------
------------------------------------------------------------
------------------------------------------------------------
------------------------------------------------------------
------------------------------------------------------------
------------------------------------------------------------
------------------------------------------------------------
------------------------------------------------------------
------------------------------------------------------------
------------------------------------------------------------
------------------------------------------------------------
------------------------------------------------------------
------------------------------------------------------------
------------------------------------------------------------
------------------------------------------------------------
------------------------------------------------------------
------------------------------------------------------------
------------------------------------------------------------
------------------------------------------------------------
------------------------------------------------------------
------------------------------------------------------------
------------------------------------------------------------
------------------------------------------------------------
------------------------------------------------------------
------------------------------------------------------------
------------------------------------------------------------
------------------------------------------------------------
------------------------------------------------------------
------------------------------------------------------------
------------------------------------------------------------
------------------------------------------------------------
------------------------------------------------------------
------------------------------------------------------------
------------------------------------------------------------
------------------------------------------------------------
------------------------------------------------------------
------------------------------------------------------------
------------------------------------------------------------
------------------------------------------------------------
------------------------------------------------------------
------------------------------------------------------------
------------------------------------------------------------
------------------------------------------------------------
------------------------------------------------------------
------------------------------------------------------------
------------------------------------------------------------
------------------------------------------------------------
------------------------------------------------------------
------------------------------------------------------------
------------------------------------------------------------
------------------------------------------------------------
------------------------------------------------------------
------------------------------------------------------------
------------------------------------------------------------
------------------------------------------------------------
-------------------------------------------------MSR--------
-------E-----------------R----------------------------------
KKAAA-------------------------------------------------LHE---
-------------------K--------------LQILRSI-TH-S--------------
----------------------H-A-----------------------------------
------------------------------LSNT--------------------------
-----------------SIITD--------ASEYIKEL---K-------QK------V--
-V----------------------------------------------------------
-----------------------RLNK-----------------------E-----I---
-A-------------CAE------------A-------AA--------------------
------------------------------------------------------------
------------------------------------------------------------
------------------------------------------------------------
--LRQNSIP---------------------------------------------------
------------------------------------------------------------
------------------------------------------------------------
---------------------------TVTVE----------------------------
------------------------------------TLGHGFLIN---------------
-----------------VFS----------DKS---------------------------
---------------------------------CP-G-----------------------
---------------------------L--------------------------------
-------------------------------------------------LVSIL------
----------------E-AF-D----------E-L-------G-L-------N-------
----------VL------------------------------------------------
------------------------------------------------------------
------------------------------------------------------------
------------------------------------------------------------
------------------------------------------------------------
--EAT------------------------------------A------------------
--------SCDDT-----------------------------------------------
-----FRLEAVGG--------------------ENQ------------------------
------------------------------------------------------------
------------------------------------------------------------
------------------------------------------------------------
------------------------------------------------------------
------------------------------------------------------------
------------------------------------------------------------
---------------------------------VDEHV---------------I------
------------------------------------------------------------
------------------------------------------KQ----------------
------------------------------------------------------------
---------TVLQA--------------------------------------ISNS-NCS
ESSGDQEG----------------------------------------------------
------------------------------------------------------------
------------------------------------------------------------
------------------------------------------------------------
------------------------------------------------------------
------------------------------------------------------------
------------------------------------------------------------
------------------------------------------------------------
------------------------------------------------------------
------------------------------------------------------------
------------------------------------------------------------
------------------------------------------------------------
------------------------------------------------------------
------------------------------------------------------------
------------------------------------------------------------
------------------------------------------------------------
------------------------------------------------------------
------------------------------------------------------------
------------------------------------------------------------
------------------------------------------------------------
------------------------------------------------------------
------------------------------------------------------------
------------------------------------------------------------
----
>OsbHLH166
------------------------------------------------------------
------------------------------------------------------------
------------------------------------------------------------
------------------------------------------------------------
------------------------------------------------------------
------------------------------------------------------------
------------------------------------------------------------
------------------------------------------------------------
------------------------------MM----------------------------
------------------------------------------------------------
------------------------------------------------------------
------------------------------------------------------------
------------------------------------------------------------
------------------------------------------------------------
------------------------------------------------------------
------------------------------------------------------------
------------------------------------------------------------
------------------------------------------------------------
------------------------------------------------------------
------------------------------------------------------------
------------------------------------------------------------
------------------------------------------------------------
------------------------------------------------------------
------------------------------------------------------------
------------------------------------------------------------
------------------------------------------------------------
------------------------------------------------------------
------------------------------------------------------------
------------------------------------------------------------
------------------------------------------------------------
------------------------------------------------------------
------------------------------------------------------------
------------------------------------------------------------
------------------------------------------------------------
------------------------------------------------------------
------------------------------------------------------------
------------------------------------------------------------
------------------------------------------------------------
------------------------------------------------------------
------------------------------------------------------------
------------------------------------------------------------
------------------------------------------------------------
------------------------------------------------------------
------------------------------------------------------------
------------------------------------------------------------
------------------------------------------------------------
------------------------------------------------------------
------------------------------------------------------------
------------------------------------------------------------
------------------------------------------------------------
------------------------------------------------------------
------------------------------------------------------------
------------------------------------------------------------
------------------------------------------------------------
------------------------------------------------------------
------------------------------------------------------------
------------------------------------------------------------
------------------------------------------------------------
------------------------------------------------------------
------------------------------------------------------------
------------------------------------------------------------
------------------------------------------------------------
------------------------------------------------------------
------------------------------------------------------------
------------------------------------------------------------
------------------------------------------------------------
------------------------------------------------------------
------------------------------------------------------------
------------------------------------------------------------
-------------------------------------------------SSR--------
-------E-----------------R----------------------------------
KKAAA-------------------------------------------------LQE---
-------------------K--------------LQILRSI-TH-S--------------
----------------------H-A-----------------------------------
------------------------------LSNT--------------------------
-----------------SILMD--------ASKYIKEL---K-------QK------V--
-V----------------------------------------------------------
-----------------------RLNQ-----------------------E-----I---
-A-------------CAQ------------D--------A--------------------
------------------------------------------------------------
------------------------------------------------------------
------------------------------------------------------------
LR----------------------------------------------------------
------------------------------------------------------------
------------------------------------------------------------
-------------------------QNRVTVE----------------------------
------------------------------------TLRHGFLVN---------------
-----------------VFS----------GKS---------------------------
---------------------------------CP-G-----------------------
---------------------------L--------------------------------
-------------------------------------------------LVSIL------
----------------E-AF-D----------E-L-------G-L-------S-------
----------VL------------------------------------------------
------------------------------------------------------------
------------------------------------------------------------
------------------------------------------------------------
------------------------------------------------------------
--EAT------------------------------------A------------------
--------SCTDT-----------------------------------------------
-----FRLEAIGS--------------------ENLM-----------------------
------------------------------------------------------------
------------------------------------------------------------
------------------------------------------------------------
------------------------------------------------------------
------------------------------------------------------------
------------------------------------------------------------
-----------------------EK--------VDEHV---------------V------
------------------------------------------------------------
------------------------------------------KQ----------------
------------------------------------------------------------
---------AVLRA--------------------------------------IRSCSGSG
GDHHDDDDD---------------------------------------------------
------------------------------------------------------------
------------------------------------------------------------
------------------------------------------------------------
-----------------------------DDDE---------------------------
------------------------------------------------------------
------------------------------------------------------------
------------------------------------------------------------
------------------------------------------------------------
------------------------------------------------------------
------------------------------------------------------------
------------------------------------------------------------
------------------------------------------------------------
------------------------------------------------------------
------------------------------------------------------------
------------------------------------------------------------
------------------------------------------------------------
------------------------------------------------------------
------------------------------------------------------------
------------------------------------------------------------
------------------------------------------------------------
------------------------------------------------------------
------------------------------------------------------------
----
>PpbHLH023
------------------------------------------------------------
------------------------------------------------------------
------------------------------------------------------------
------------------------------------------------------------
------------------------------------------------------------
------------------------------------------------------------
------------------------------------------------------------
------------------------------------------------------------
------------------------------MR----------------------------
------------------------------------------------------------
------------------------------------------------------------
------------------------------------------------------------
------------------------------------------------------------
------------------------------------------------------------
------------------------------------------------------------
------------------------------------------------------------
------------------------------------------------------------
------------------------------------------------------------
--------D---------------------------------------------------
------------------------------------------------------------
------------------------------------------------------------
-----------------------------------------------------VHAPS--
------------------------------------------------------------
------------------------------------------------------------
------------------------------------------------------------
------------------------------------------------------------
------------------------------------------------------------
--------------------F---------------------------------------
------------------------------------------------------------
------------------------------------------------------------
------------------------------------------------------------
------------------------------------------------------------
------------------------------------------------------------
------------------------------------------------------------
------------C-----------------------------------------------
---------------------------PI-------------------------------
-----------------------------I------------------------FL----
------------------------------------------------------ARRCLV
AGWV--------------------------------------------------------
------------------------------------------------------------
---------------------------VSHLEEAEDKGEDLVDW------LRHLVLED--
------------------GQ----------------------------------------
------------------------------------------------------------
------------------------------------------------------------
----------------------------------------------------------RT
D-----------------------------------------------------------
------------------------------------------------------------
------------------------------------------------------------
------------------------------------------------------------
------------------------------------------------------------
------------------------------------------------------------
------------------------------------------------------------
------------------------------------------------------------
------------------------------------------------------------
------------------------------------------------------------
-----------------------------------------------------------R
GFRFRRGNEVKSGSSDIAG---------FSF-----------------------------
------------------------------------------------------------
------------------------------------------------------------
----------------------------------------------------------CE
------------------------------------------------------------
------------------------------------------------------------
----------SDSRFE--------------E-----------------------------
---------DRYRGWRKGPVSS--------------------------------------
----------------------RWGLGLAPLSTQ-RM-ALNMGMP-MEYNDALDHCNY--
---V-------------D------------------------------------------
--------------------------------QEYWSDLTDTESNDD------Y-TFT--
----P------------------------RA-------F----------------EHIVP
--------RS-------------------S------------------------------
-----K------RTYGVFFAS----------E-----------------AVL--------
-------E-----------------Q----------------------------------
KKRSR-------------------------------------------------INE---
-------------------Q--------------FELLRAA-IP-S-S------------
----------------------C-T-----------------------------------
------------------------------DVKA--------------------------
-----------------SILTG--------AYEYIKKL---E-------RQ------V--
-Q----------------------------------------------------------
-----------------------DLQH-----------------------E-----L---
-D-------------AESCCED------DASY-------SD------DDLST--------
-----------------CEV-------------------------------DLRQ-----
-WFTEEKRPVG---------C-NAASEAE-------------------------------
-----------------------------------------------------------L
TSCHGCPQPTNL------------------------------------------------
----------------------------H--AAKYLS-----------------------
------------------------------------------------------------
--SHFE------AL-----------RDQVEVV----------------------------
------------------------------------QTQGRLKIH---------------
-----------------VEC----------EKR---------------------------
----------------------------------S-G-----------------------
---------------------------L--------------------------------
-------------------------------------------------LVDIM------
----------------E-VL-E----------S--------SG-L-------N-------
----------VE------------------------------------------------
------------------------------------------------------------
------------------------------------------------------------
------------------------------------------------------------
------------------------------------------------------------
--QAS------------------------------------I------------------
--------TCQEH-----------------------LVFDGVGSE-------------VL
R-IAHLAVIL-----------------------ELLIITCL-------------------
------------------------------------------------------------
------------------------------------------------------------
------------------------------------------------------------
--------------VSRQRD----------------------------------------
------------------------------------------------------------
------------------------------------------------------------
-----HI-SN------------VEEDDGAECRRVSYVN----------------------
------------------------------------------------------------
------------------------------------------AE----------------
------------------------------------------------------------
-----HVESRLRCLIVKQKD----------------------------------------
------------------------------------------------------------
------------------------------------------------------------
------------------------------------------------------------
------------------------------------------------------------
------------------------------------------------------------
------------------------------------------------------------
------------------------------------------------------------
------------------------------------------------------------
------------------------------------------------------------
------------------------------------------------------------
------------------------------------------------------------
------------------------------------------------------------
------------------------------------------------------------
------------------------------------------------------------
------------------------------------------------------------
------------------------------------------------------------
------------------------------------------------------------
------------------------------------------------------------
------------------------------------------------------------
------------------------------------------------------------
------------------------------------------------------------
------------------------------------------------------------
------------------------------------------------------------
----
>OsbHLH164
------------------------------------------------------------
------------------------------------------------------------
------------------------------------------------------------
------------------------------------------------------------
------------------------------------------------------------
------------------------------------------------------------
------------------------------------------------------------
------------------------------------------------------------
------------------------------MP----------------------------
---------------RRARARG--------------------------------------
------------------------------------------------------------
------------------------------------------------------------
------------------------------------------------------------
------------------------------------------------------------
------------------------------------------------------------
------------------------------------------------------------
-----------------------------------------------------GGGGGGE
EVKV---EDD--------------------------------------------------
------------------------------------------------------------
------------------------------------------------------------
------------------------------------------------------------
------------------------------------------------------------
------------------------------------------------------------
------------------------------------------------------------
------------------------------------------------------------
------------------------------------------------------------
------------------------------------------------------------
--------------------FIDSVL----------------------------------
------------------------------------------------------------
------------------------------------------------------------
------------------------------------------------------------
------------------------------------------------------------
------------------------------------------------------------
------------------------------------------------------------
------------------------------------------------------------
------------------------------------------------------------
------------------------------------------------------------
------------------------------------------------------------
------------------------------------------------------------
-----------------------------------------------------------N
F-----------------------------------------------------------
------------------G-----------------------------------------
------------------------------------------------------------
------------------------------------------------------------
----------------------------------------------------------GG
G-----------------------------------------------------------
------------------------------------------------------------
------------------------------------------------------------
------------------------------------------------------------
------------------------------------------------------------
------------------------------------------------------------
------------------------------------------------------------
------------------------------------------------------------
------------------------------------------------------------
------------------------------------------------------------
------------------------------------------------------------
------------------------------------------------------------
------------------------------------------------------------
------------------------------------------------------------
------------------------------------------------------------
--------------------------------------------------G---------
------------------------------------------------------------
------------------------------------------------------------
------------------------------------GEEDGDD-----------------
-------------------------------GEE-EQ-QQQQAAA---------------
------------------------------------------------------------
------------------------------------------------------------
-----------------------------AA-----------------------------
--------MG-------------------K------------------------------
-----EF------K-----SK----------N-----------------LEA--------
-------E-----------------R----------------------------------
RRRGR-------------------------------------------------LNG---
-------------------N--------------IFALRA--------------------
------------------------------------------------------------
------------------------------MSKE--------------------------
-----------------ATLSD--------AIEHIKNL---Q-------NE------V--
-L----------------------------------------------------------
-----------------------ELQR-----------------------Q-----L---
-G-------------DSPG-----------E--------A--------------------
-----------------WE-----------------------------------------
-----KQCSAS---------C---------------------------------------
------------------------------------------------------------
---SESFVPTEN------------------------------------------------
------------------------------------------------------------
------------------------------------------------------------
-----A------HY-----------QGQVELI---------------------SLGSC--
----------------------------------------KYNLK---------------
-----------------IFW----------TKR---------------------------
----------------------------------A-G-----------------------
---------------------------L--------------------------------
-------------------------------------------------FTKVL------
----------------E-AL-----------CS-Y-------K-V-------Q-------
----------VL------------------------------------------------
------------------------------------------------------------
------------------------------------------------------------
------------------------------------------------------------
------------------------------------------------------------
--SLN------------------------------------T------------------
--------ISFYGYA----------------------------------E----------
--SF-FTIEV-----------------------KGE------------------------
------------------------------------------------------------
------------------------------------------------------------
------------------------------------------------------------
------------------------------------------------------------
------------------------------------------------------------
------------------------------------------------------------
-----------------------QD--------V--------------------------
------------------------------------------------------------
------------------------------------------------------------
-----------------------------------------VMV----------------
---------ELRSL--------------------------------------LSSIVEVP
------------------------------------------------------------
------------------------------------------------------------
------------------------------------------------------------
------------------------------------------------------------
------------------------------------------------------------
------------------------------------------------------------
------------------------------------------------------------
------------------------------------------------------------
------------------------------------------------------------
------------------------------------------------------------
------------------------------------------------------------
------------------------------------------------------------
------------------------------------------------------------
------------------------------------------------------------
-----------------------------SI-----------------------------
------------------------------------------------------------
------------------------------------------------------------
------------------------------------------------------------
------------------------------------------------------------
------------------------------------------------------------
------------------------------------------------------------
------------------------------------------------------------
------------------------------------------------------------
----
>CrbHLH002
------------------------------------------------------------
------------------------------------------------------------
------------------------------------------------------------
------------------------------------------------------------
------------------------------------------------------------
------------------------------------------------------------
------------------------------------------------------------
------------------------------------------------------------
------------------------------MN----------------------------
---------------EALDFGIGDS-----------------------------------
------------------------------------------------------------
------------------------------------------------------------
------------------------------------------------------------
------------------------------------------------------------
------------------------------------------------------------
-----QYVFT--------------------------------------------------
------------------------------------------------------------
------------------------------------------------------------
--------D---------------------------------------------------
------------------------------------------------------------
------------------------------------------------------------
------------------------------------------------------------
------------------------------------------------------------
----------------------------------------------------------LE
LNELLG------------------------------------------------------
------------------------------------------------------------
------------------------------------------------------------
------------------------------------------------------------
------------------------------------------------------------
------------------------------------------------------------
------------------------------------------------------------
------------------------------------------------------------
------------------------------------------------------------
--------VIERKAAGEAEPDA--------------------------------------
------------------------------------------------------------
-LDFLRATDGNGLALQF---------QPRSQKDNGSG-----------------------
------------------------------------------------------------
------------------------------------------------------------
------------------------------------------------------------
------------------------------------------------------------
---------------------------CSLEQSAVAAAVKLEDSA---------------
------------------------------------------------------------
------------------------------------------------------------
------------------------------------------------------------
------------------------------------------------------------
------------------------------------------------------------
------------------------------------------------------------
------------------------------------------------------------
------------------------------------------------------------
------------------------------------------------------------
---------------------------------LSSALASPVDTPALTGVA---------
------------------------------------------------------------
------------------------------------------------------------
------------------------------------------------------------
----------------------------DPASLYGS------------------------
------------------------------------------------------------
-GAEISIMPMPHAAAASA------------------------------------------
------------------------------------------------------------
------------------------------------------------------------
------------------------------------------------------------
---------------------------------P--------------------------
--------------------------------------------TSLHAYTLPGTA----
----------GHAALV--------------------------------------------
------------------------------------------------------------
---------------------------GSSPALQ-AQ-HNAQLAA-AAAG----------
------------------------------------------------CLHVHAPLQLAR
F-----------------------------------ASVPAPPGK------------A--
-----------------------------MSMSM---------------------SMAEP
--------KG--------------------------------------------------
-------------Q-----IS----------H-----------------STV--------
-------E-----------------K----------------------------------
QRRDR-------------------------------------------------INS---
-------------------L--------------IDELREL-VP-P-Q------------
----------------------Q-R----------------------------------G
GANGAAAAA---------------------ANDA--------------------------
-------GGLEARRPKHVVLAD--------TIQLLKHL---Q-------LK------I--
-P---------------C------------------------------------------
-----------------------QMTQ---------------------------------
------------------------------------------------------------
------------------------------------------------------------
------------------------------------------------------------
------------------------------------------------------------
------------------------------------------------------------
------------------------------------------------------------
------------------------------------------------------------
-------------------------MSGVTVE----------------------------
------------------------------------RGPDCYYVQ---------------
-----------------VKCR---------DRK---------------------------
------------------------------------G-----------------------
---------------------------L--------------------------------
-------------------------------------------------LSDII------
----------------N-AL-R----------Q-LP--------L-------E-------
----------IR------------------------------------------------
------------------------------------------------------------
------------------------------------------------------------
------------------------------------------------------------
------------------------------------------------------------
--TAA------------------------------------V------------------
--------TTTNG-----------------------------------------------
--TVRDVFEV-----------------------K--------------------------
------------------------------------------------------------
------------------------------------------------------------
------------------------------------------------------------
--------------LDDP------------------------------------------
------------------------------------------------------------
------------------------------------------------------------
-----GL-SP-------------ED--------VQNLV----------------------
------------------------------------------------------------
------------------------------------------------------------
------------------------------------------------------------
-------HDALFQS------------------------------------HLLAAQSESL
A-----------------------------------------------------------
------------------------------------------------------------
------------------------------------------------------------
------------------------------------------------------------
------------------------------------------------------------
------------------------------------------------------------
------------------------------------------------------------
------------------------------------------------------------
------------------------------------------------------------
------------------------------------------------------------
------------------------------------------------------------
-------------------------------------------AAGKRPRA---------
------------------------------------------------------------
------------------------------------------------------------
------------------------------------------------------------
------------------------------------------------------------
------------------------------------------------------------
------------------------------------------------------------
------------------------------------------------------------
------------------------------------------------------------
------------------------------------------------------------
------------------------------------------------------------
------------------------------------------------------------
----
>VcbHLH002
------------------------------------------------------------
------------------------------------------------------------
------------------------------------------------------------
------------------------------------------------------------
------------------------------------------------------------
------------------------------------------------------------
------------------------------------------------------------
------------------------------------------------------------
------------------------------MS----------------------------
---------------DSLDFGLGDS-----------------------------------
------------------------------------------------------------
------------------------------------------------------------
------------------------------------------------------------
------------------------------------------------------------
------------------------------------------------------------
-----QYVFT--------------------------------------------------
------------------------------------------------------------
------------------------------------------------------------
--------D---------------------------------------------------
------------------------------------------------------------
------------------------------------------------------------
------------------------------------------------------------
------------------------------------------------------------
----------------------------------------------------------RE
LNELLG------------------------------------------------------
------------------------------------------------------------
------------------------------------------------------------
------------------------------------------------------------
------------------------------------------------------------
------------------------------------------------------------
------------------------------------------------------------
------------------------------------------------------------
------------------------------------------------------------
--------VIEQKAAGAEAELDV-------------------------------------
------------------------------------------------------------
-LDFFRTEGKEPLALQF---------QPRSHK----------------------------
------------------------------------------------------------
------------------------------------------------------------
------------------------------------------------------------
------------------------------------------------------------
---------------------------DDALEQSVTTTVKQED-----------------
------------------------------------------------------------
------------------------------------------------------------
------------------------------------------------------------
------------------------------------------------------------
------------------------------------------------------------
------------------------------------------------------------
------------------------------------------------------------
------------------------------------------------------------
------------------------------------------------------------
-------------------LPVSA---------LSSALASPVETPALQQSG---------
------------------------------------------------------------
------------------------------------------------------------
------------------------------------------------------------
----------------------------QDQPYFSS------------------------
------------------------------------------------------------
NAAEISILPMPTGAS---------------------------------------------
------------------------------------------------------------
------------------------------------------------------------
------------------------------------------------------------
------------------------------------------------------------
----------------------------------------------LHAFALPGTMV---
---------GAGAHS---------------------------------------------
--------------FVSSLVAP--------------------------------------
----------------------PPVAPTQAQLTQ-PQ-PLAQLLP-LAA-----------
-----------------------------------------------------APLQLAR
LP-------------------------------------------------------S--
-----------------------------SAVNS---------------------RVVEV
--------KG--------------------------------------------------
-------------Q-----IS----------H-----------------STV--------
-------E-----------------K----------------------------------
QRRDR-------------------------------------------------INS---
-------------------L--------------IDELREL-VP-P-Q------------
----------------------S-R-----------------------------------
------------------------------SNNN--------------------------
---GATGEGLEARRPKHVVLAD--------TIQLLKHL---Q-------QK------L--
-Q----------------------------------------------------------
-----------VT-------TVDQLAY-------------NHVN----GVK----NQ---
-E-----------DDTANSEG---------K--------S-------KGSSS--------
------------------------------------------------------------
------------------------------------------------------------
-----------------------------------------------------------Q
DDVDVLGAPQMPHI----------------------------------------------
------------------------------------------------------------
------------------------------------------------------------
--PCQM------TQ-----------NAGVTVE----------------------------
------------------------------------RGPDCYYVQ---------------
-----------------VKCR---------DRK---------------------------
------------------------------------G-----------------------
---------------------------L--------------------------------
-------------------------------------------------LSDII------
----------------N-AL-R----------Q-LP--------L-------E-------
----------IR------------------------------------------------
------------------------------------------------------------
------------------------------------------------------------
------------------------------------------------------------
------------------------------------------------------------
--TAA------------------------------------V------------------
--------TTTNG-----------------------------------------------
--TVRDVFEV-----------------------K--------------------------
------------------------------------------------------------
------------------------------------------------------------
------------------------------------------------------------
--------------LDDA------------------------------------------
------------------------------------------------------------
------------------------------------------------------------
-----SL-TP-------------ED--------VQNLV----------------------
------------------------------------------------------------
------------------------------------------------------------
------------------------------------------------------------
-------HDALFQQ------------------------------------HVVAYDT---
------------------------------------------------------------
------------------------------------------------------------
------------------------------------------------------------
------------------------------------------------------------
------------------------------------------------------------
------------------------------------------------------------
------------------------------------------------------------
------------------------------------------------------------
------------------------------------------------------------
------------------------------------------------------------
------------------------------------------------------------
-------------------------------------------YAGKRPRV---------
------------------------------------------------------------
------------------------------------------------------------
------------------------------------------------------------
------------------------------------------------------------
------------------------------------------------------------
------------------------------------------------------------
------------------------------------------------------------
------------------------------------------------------------
------------------------------------------------------------
------------------------------------------------------------
------------------------------------------------------------
----
>CvbHLH001
------------------------------------------------------------
------------------------------------------------------------
------------------------------------------------------------
------------------------------------------------------------
------------------------------------------------------------
------------------------------------------------------------
------------------------------------------------------------
------------------------------------------------------------
------------------------------MEVS--------------------------
-------------PPNVAEALANDS-----------------------------------
------------------------------------------------------------
-------------L----------------------------------------------
------------------------------------------------------------
------------------------------------------------------------
------------------------------------------------------------
------------------------------------------------------------
------------------------------------------------------------
------------------------------------------------------------
-------FD---------------------------------------------------
------------------------------------------------------------
------------------------------YV----------------------------
------------------------------------------------------------
------------------------------------------------------------
-------------------------------------------------------FSKSE
LDDVLQFMERQQDEP---------------------------------------------
------------------------------------------------------------
------------------------------------------------------------
------------VANHSSNVFLGNAPPA--------------------------------
----------------------------------------------------SVSLQFQP
HPSGG-------------------------------------------------------
------------------------------------------------------------
------------------------------------------------------------
------------------------------------------------------------
------------------------------------------------FSGN--------
------------------------------------------------------------
---------------------------PFTSLGLDQGLNGAQ------------------
------------------------------------------------------------
------------------------------------------------------------
------------------------------------------------------------
-----------------------------PY-----------------------------
---------------------------LSQIESDPFSSQAMGQPDS-L------------
-------------GFD-LGMQL--------------------------------------
------------------------------------------------------------
------------------------------------------------------------
-------------------DPELNPLHQGNISLGPQSRIKAE------------------
------------------PMC-----------------G-----------LEPAGLRS-P
LEGSASPSPNHAGS----------------------------------------------
------------------------------------------------------------
------------------------------------------------------------
------------------------------------------------------------
------------------LGPADS---------LPSAAGAPLK-----------------
------------------------------------------------------------
------------------------------------------------------------
------------------------------------------------------------
------------------------------------------------------------
------------------------------------------------------------
------------------------------------------------------------
------------------------------------------------------------
------------------------------------------------------------
------------------------------------------------------------
------------------------------------------------------------
------------------------------------------------------------
----------SEAQ---------P------------------------------------
---------------LSAAFAK--------------------------------------
------------------------------------------------------------
--------L-------G-------------------------------SGGLTSPAGRPR
QFSS------------------------------ELHPGSGAPVK---------------
-------------------------------------------------------R----
--------GT-------------------K------------------------------
-----Q-------H-----TS----------H-----------------STV--------
-------E-----------------K----------------------------------
NRRDR-------------------------------------------------INS---
-------------------L--------------IDELRDL-VP-P-QQKES--------
------------ANTSQDNLDPT-K-----------------------------------
------------------------------RPKH--------------------------
-----------------VVLSD--------TILLVKSL---A-------DK------V--
-H----------------------------------------------------------
-----------------------ATEK-----------------------A-----L---
-A-------------RAQSGG-------GKED-------S--------QHSQ------EN
GAQDLLR-----------------------------------------------------
-----RSLPEGT------------------------------------------------
---------------------------------------------------------AFN
SDTASSSGPSQD------------------------------------------------
------------------------------------------------------------
---------LPS------------------------------------------------
-VPKGA------PM-----------SSGVVVE----------------------------
------------------------------------RSNGCLLVK---------------
-----------------VNCK---------DRR---------------------------
------------------------------------G-----------------------
---------------------------L--------------------------------
-------------------------------------------------LADVI------
----------------S-AL-K----------S-FP--------L-------E-------
----------IT------------------------------------------------
------------------------------------------------------------
------------------------------------------------------------
------------------------------------------------------------
------------------------------------------------------------
--TAA------------------------------------V------------------
--------TTTAD-G---------------------------------------------
--FVCDVFQV-----------------------KAP------------------------
------------------------------------------------------------
------------------------------------------------------------
------------------------------------------------------------
------------------------------------------------------------
------------------------------------------------------------
------------------------------------------------------------
--SGQEY-SE-------------EE--------IQCHV----------------------
------------------------------------------------------------
------------------------------------------------------------
------------------------------------------------------------
-------HFALYPSSTREPQ----------------------------------------
------------------------------------------------------------
------------------------------------------------------------
------------------------------------------------------------
------------------------------------------------------------
------------------------------------------------------------
------------------------------------------------------------
------------------------------------------------------------
------------------------------------------------------------
------------------------------------------------------------
------------------------------------------------------------
------------------------------------------------------------
-------------------------------------------LGDKRQRMRDE------
------------------------------------------------------------
------------------------------------------------------------
------------------------------------------------------------
------------------------------------------------------------
------------------------------------------------------------
------------------------------------------------------------
------------------------------------------------------------
------------------------------------------------------------
------------------------------------------------------------
------------------------------------------------------------
------------------------------------------------------------
----
>AtbHLH142
------------------------------------------------------------
------------------------------------------------------------
------------------------------------------------------------
------------------------------------------------------------
------------------------------------------------------------
------------------------------------------------------------
------------------------------------------------------------
------------------------------------------------------------
------------------------------MPLD--------------------------
---------------KRQR-----------------------------------------
------------------------------------------------------------
------------------------------------------------------------
------------------------------------------------------------
------------------------------------------------------------
------------------------------------------------------------
------------------------------------------------------------
------------------------------------------------------------
------------------------------------------------------------
------------------------------------------------------------
------------------------------------------------------------
------------------------------------------------------------
------------------------------------------------------------
------------------------------------------------------------
------------------------------------------------------------
------------------------------------------------------------
------------------------------------------------------------
------------------------------------------------------------
-------------------DLP--------------------------------------
-------------------------------------------------------LGLSP
QAC---------------------------------------------------------
------------------------------------------------------------
------------------------------------------------------------
------------------------------------------------------------
--------F--KDIVGRSVLPRIPLP----------------------ELG-----KLYA
AKLQ---------ARCLQP-----------------------------------------
---------------------------PPFQSLLCS-----HDK-ESYGKR---------
-----------------------------F------------------------------
----------------------------------------------------SRSDMRSW
CAAATTTT-----------------------TPLGALESSQK------------------
--------RLLIFDQSGDQTRL--------------------------------------
---------------------------LQC------------------------------
------------------------------------------------------------
------------------------------------------------------------
------------------------------------------------------------
----------------------------------PFPL----------------------
------------------------------------------------------RFPS-H
AAAEP-------------------------------------------------VKL---
SELQGIEKAFK-------------------------------------------------
--------------------ED--------GEEFHKS-----------------------
----------------DG------------------------------------------
----------------------------------TESEMHEDTEEINALLYSDD------
-------------------------------------DYDDDCE----------------
------------------------------------------------------------
------------------------------------------------------------
------------------------------------------------------------
------------------------------------------------------------
----SDDEVMSTGHSPYP------------------------------------------
------------------------------------------------------------
------------------------------------------------------------
------------------------------------------------------------
------------------------------------------------------------
--------NEGVCN--KRELEE----------------------------------I---
----------DGP-----------------------------------------------
--------------CKRQKLLD--------------KVN---------------------
--------------------------NISD-LSS-LV-GTESSTQ-LNGS----------
--------------------------------------------------SFLKDK----
--------------------------------------KLPESKTIS----------T--
-----------------------------KE------------------------D----
--------TG-------------------SG-----------------------------
-----L-------S-------------------------------------N--------
-------E-----------------Q----------------------------------
SKKDK-------------------------------------------------IRT---
-------------------A--------------LKILESV-VP-G-A------------
----------------------K-G-----------------------------------
------------------------------NEAL--------------------------
-----------------LLLDE--------AIDYLKLL---K-------RD------L--
-I----------------------------------------------------------
-----------------------STEV-----------------------K-----N---
-Q----------------------------------------------------------
------------------------------------------------------------
------------------------------------------------------------
------------------------------------------------------------
------------------------------------------------------------
------------------------------------------------------------
------------------------------------------------------------
------------------------------------------------------------
------------------------------------------------------------
------------------------------------------------------------
------------------------------------------------------------
------------------------------------------------------------
------------------------------------------------------------
---------------------S----------S---------TT----------------
------------------------------------------------------------
------------------------------------------------------------
------------------------------------------------------------
------------------------------------------------------------
------------------------------------------------------------
--HKSP-----------------------------------IL-----------------
------------------------------------------------------------
--LL-----------------------------K--------------------------
------------------------------------------------------------
------------------------------------------------------------
------------------------------------------------------------
------------------------------------------------------------
------------------------------------------------------------
------------------------------------------------------------
----------------------------------ETTWG---------------------
------------------------------------------------------------
------------------------------------------TR----------------
------------------------------------------------------------
---------NLQTDKA--------------------------------------------
------------------------------------------------------------
------------------------------------------------------------
------------------------------------------------------------
------------------------------------------------------------
------------------------------------------------------------
------------------------------------------------------------
------------------------------------------------------------
------------------------------------------------------------
------------------------------------------------------------
------------------------------------------------------------
------------------------------------------------------------
------------------------------------------------------------
------------------------------------------------------------
------------------------------------------------------------
------------------------------------------------------------
------------------------------------------------------------
------------------------------------------------------------
------------------------------------------------------------
------------------------------------------------------------
------------------------------------------------------------
------------------------------------------------------------
------------------------------------------------------------
------------------------------------------------------------
----
>AtbHLH143
------------------------------------------------------------
------------------------------------------------------------
------------------------------------------------------------
------------------------------------------------------------
------------------------------------------------------------
------------------------------------------------------------
------------------------------------------------------------
------------------------------------------------------------
------------------------------MPLD--------------------------
--------------TKQQK-----------------------------------------
------------------------------------------------------------
------------------------------------------------------------
------------------------------------------------------------
------------------------------------------------------------
------------------------------------------------------------
------------------------------------------------------------
------------------------------------------------------------
------------------------------------------------------------
------------------------------------------------------------
------------------------------------------------------------
------------------------------------------------------------
------------------------------------------------------------
------------------------------------------------------------
------------------------------------------------------------
------------------------------------------------------------
------------------------------------------------------------
------------------------------------------------------------
-------------------WLP--------------------------------------
-------------------------------------------------------LGLNP
QAC---------------------------------------------------------
------------------------------------------------------------
------------------------------------------------------------
------------------------------------------------------------
--------V--QDKATEYFRPGIPFP----------------------ELG-----KVYA
AEHQ---------FRYLQ------------------------------------------
---------------------------PPFQALLSR-----YDQ-QSCGKQ---------
-----------------------------V------------------------------
----------------------------------------------------SCLNGRSS
NGAA----------------------------PEGALKSSRK------------------
--------RFIVFDQSGEQTRL--------------------------------------
---------------------------LQC------------------------------
------------------------------------------------------------
------------------------------------------------------------
------------------------------------------------------------
----------------------------------GFPL----------------------
------------------------------------------------------RFPS-S
MDAER-------------------------------------------------GNI---
LGALHPEKGFS-------------------------------------------------
--------------------KDHAIQEKILQHEDHEN-----------------------
----------------GE------------------------------------------
----------------------------------EDSEMHEDTEEINALLYSDD------
-------------------------------------DDNDDWE----------------
------------------------------------------------------------
------------------------------------------------------------
------------------------------------------------------------
------------------------------------------------------------
----SDDEVMSTGHSPFTV-----------------------------------------
------------------------------------------------------------
------------------------------------------------------------
------------------------------------------------------------
------------------------------------------------------------
--------EQQACNITTEELDETE-----------------------------S-TV---
----------DGPL----------------------------------------------
--------------LKRQKLLD--------------HSY---------------------
--------------------------RDSS--PS-LV-GT---TK-VKG-----------
----------------------------------------------------LSDE----
--------------------------------------NLPES-NIS----------S--
-----------------------------KQ------------------------E----
--------TG-------------------SG-----------------------------
-----L-------S-------------------------------------D--------
-------E-----------------Q----------------------------------
SRKDK-------------------------------------------------IHT---
-------------------A--------------LRILESV-VP-G-A------------
----------------------K-G-----------------------------------
------------------------------KEAL--------------------------
-----------------LLLDE--------AIDYLKLL---K-------QS------L--
-N----------------------------------------------------------
-----------------------SSKG-----------------------L-----N---
-N----------------------------------------------------------
------------------------------------------------------------
------------------------------------------------------------
------------------------------------------------------------
------------------------------------------------------------
------------------------------------------------------------
------------------------------------------------------------
------------------------------------------------------------
------------------------------------------------------------
------------------------------------------------------------
------------------------------------------------------------
------------------------------------------------------------
------------------------------------------------------------
---------------------H--------------------------------------
------------------------------------------------------------
------------------------------------------------------------
------------------------------------------------------------
------------------------------------------------------------
------------------------------------------------------------
------------------------------------------------------------
------------------------------------------------------------
------------------------------------------------------------
------------------------------------------------------------
------------------------------------------------------------
------------------------------------------------------------
------------------------------------------------------------
------------------------------------------------------------
------------------------------------------------------------
-------------------------------------W----------------------
------------------------------------------------------------
------------------------------------------------------------
------------------------------------------------------------
------------------------------------------------------------
------------------------------------------------------------
------------------------------------------------------------
------------------------------------------------------------
------------------------------------------------------------
------------------------------------------------------------
------------------------------------------------------------
------------------------------------------------------------
------------------------------------------------------------
------------------------------------------------------------
------------------------------------------------------------
------------------------------------------------------------
------------------------------------------------------------
------------------------------------------------------------
------------------------------------------------------------
------------------------------------------------------------
------------------------------------------------------------
------------------------------------------------------------
------------------------------------------------------------
------------------------------------------------------------
------------------------------------------------------------
------------------------------------------------------------
------------------------------------------------------------
------------------------------------------------------------
----
>AtbHLH145
------------------------------------------------------------
------------------------------------------------------------
------------------------------------------------------------
------------------------------------------------------------
------------------------------------------------------------
------------------------------------------------------------
------------------------------------------------------------
------------------------------------------------------------
------------------------------MG----------------------------
------------------------------------------------------------
------------------------------------------------------------
------------------------------------------------------------
------------------------------------------------------------
------------------------------------------------------------
------------------------------------------------------------
------------------------------------------------------------
------------------------------------------------------------
------------------------------------------------------------
-------QD---------------------------------------------------
---------------------------------------------------------RGF
------------------------------------------------------------
------------------------------------------------------------
------------------------------------------------------------
------------------------------------------------------------
------------------------------------------------------------
------------------------------------------------------------
------------------------------------------------------------
-------------------GF---------------------------------------
------------------------------------------------------------
------------------------------------------------------------
------------------------------------------------------------
------------------------------------------------------------
------------------------------------------------------------
------------------------------------------------------------
------------------------------------------------------------
---------------------------PTQRLCSLSSLALS-------------------
------------------------------------------------------------
------------------------------------------------------------
--------------------------------HLGKQDLNLVSKTCGDT-----------
-----T-----------------------------------------------------D
M--------------------------FSTRGSYQVSTQVSQSYF---------------
-----------------DGYCG--------------------------WV----------
------------------------------------------------------------
--------------------------------------------HG--------------
------------------------SSHLQQQFLPPQNQCMKQ------------------
-V----------------P-------------------------------LQVDGVIS-K
AEEQCSQKRFLVFD----------------------------------------------
------------------------------------------------------------
------------------------------------------------------------
------------------------------------------------------------
---------------QSGDQTTLL---------LASDIRKSFETLK--------------
------------------------------------------------------------
------------------------------------------------------------
------------------------------------------------------------
------------------------------------------------------------
------------------------------------------------------------
------------------------------------------------------------
------------------------------------------------------------
------------------------------------------------------------
------------------------------------------------------------
------------------------------------------------------------
----------------------------------------------QHACPDMKEELQR-
----------SNKDLF------------------V-------------------------
---------CHGMQGNSEPDLK--------------EDSEELN----AL-----------
-----------------------LYSEDESGYCS-EE-DEVTSAD-HSPS----------
--------------------------------------------------IVVSGREDQK
TFLG------------------------------SYGQPLNAKKR--------KILETSN
-----------------------------ESM-----------------------RDA--
-------ESS-------------CG----S-C---------DN-----------------
--TRISFL-----K-----RS----------K-----------------LSS--------
-------N-----------------K----------------------------------
IGEEK-------------------------------------------------IFE---
-------------------T--------------VSLLRSV-VP-G-E------------
----------------------E-L-----------------------------------
------------------------------VDPI--------------------------
-----------------LVIDR--------AIDYLKSL---K-------ME------A--
-K----------------------------------------------------------
-----------------------NREA---------------------------------
------------------------------------------------------------
------------------------------------------------------------
------------------------------------------------------------
------------------------------------------------------------
------------------------------------------------------------
------------------------------------------------------------
------------------------------------------------------------
------------------------------------------------------------
------------------------------------------------------------
------------------------------------------------------------
------------------------------------------------------------
------------------------------------------------------------
------------------------------------------------------------
------------------------------------------------------------
------------------------------------------------------------
------------------------------------------------------------
------------------------------------------------------------
------------------------------------------------------------
------------------------------------------------------------
------------------------------------------------------------
------------------------------------------------------------
------------------------------------------------------------
------------------------------------------------------------
------------------------------------------------------------
------------------------------------------------------------
------------------------------------------------------------
------------------------------------------------------------
------------------------------------------------------------
------------------------------------------------------------
------------------------------------------------------------
------------------------------------------------------------
------------------------------------------------------------
------------------------------------------------------------
------------------------------------------------------------
------------------------------------------------------------
------------------------------------------------------------
------------------------------------------------------------
------------------------------------------------------------
------------------------------------------------------------
------------------------------------------------------------
------------------------------------------------------------
------------------------------------------------------------
------------------------------------------------------------
------------------------------------------------------------
------------------------------------------------------------
------------------------------------------------------------
------------------------------------------------------------
------------------------------------------------------------
------------------------------------------------------------
------------------------------------------------------------
------------------------------------------------------------
------------------------------------------------------------
------------------------------------------------------------
------------------------------------------------------------
------------------------------------------------------------
------------------------------------------------------------
----
>AtbHLH144
------------------------------------------------------------
------------------------------------------------------------
------------------------------------------------------------
------------------------------------------------------------
------------------------------------------------------------
------------------------------------------------------------
------------------------------------------------------------
------------------------------------------------------------
------------------------------MQNN--------------------------
------------------------------------------------------------
------------------------------------------------------------
------------------------------------------------------------
------------------------------------------------------------
------------------------------------------------------------
------------------------------------------------------------
------------------------------------------------------------
------------------------------------------------------------
------------------------------------------------------------
------------------------------------------------------------
------------------------------------------------------------
------------------------------------------------------------
------------------------------------------------------QFPH--
------------------------------------------------------------
------------------------------------------------------------
------------------------------------------------------------
------------------------------------------------------------
------------------------------------------------------------
--------------------FSDEVGDR---------------------N----------
--------------------------------------------------------MHNP
YASGS-------------------------------------------------------
------------------------------------------------------------
------------------------------------------------------------
------------------------------------------------------------
------------------------------------------------------------
------------------------------------------------------------
-----------SYDALF----------PPCAKLPYHGV----------------------
------------------------------------------------------------
------------------------------------------------------------
------------------------------------------------------------
-----------------------------------------------------------E
L-----------------------------------------------------------
------------------------------------------------------------
------------------------------------------------------------
------------------------------------------------------------
---------------------------------QPSAVCPKNFVIFDQT-------YDRS
QV------------------------------------------------MYHPELTH-K
LMNTPSLNN---------------------------------------------------
------------------------------------------------------------
------------------------------------------------------------
------------------------------------------------------------
---------------------------------LASTFQNEYVGGSYGNYGN--------
------------------------------------------------------------
------------------------------------------------------------
------------------------------------------------------------
------------------------------------------------------------
------------------------------------------------------------
-----YEQEVSSSYQE--------------------------------------------
------------------------------------------------------------
------------------------------------------------------------
------------------------------------------------------------
------------------------------------------------------------
------------------------------------------DPNEIDALLSADEDYEEN
DD------NEGEEDGG--------------D-----------------------------
------------SEEVSTARTS--------------------------------------
-S-RDY-------------------------GNT-TA-ESCCSSY---------------
------------------------------------------------------------
------------------------------------GYNNNNNNN------------S--
-----------------------------RK------------------------Q----
--------SL-------------------S------------------------------
-----G-------S-----AS----------S-----------------SNN--------
-------D-----------------G----------------------------------
KGRKK-------------------------------------------------MKK---
-------------------M--------------MGVLRRI-VP-G-G------------
----------------------E-Q-----------------------------------
------------------------------MNTA--------------------------
-----------------CVLDE--------AVQYLKSL---K-------IE------A--
-Q----------------------------------------------------------
-----------------------KLGV---------------------------------
------------------------------------------------------------
------------------------------------------------------------
------------------------------------------------------------
------------------------------------------------------------
------------------------------------------------------------
------------------------------------------------------------
------------------------------------------------------------
------------------------------------------------------------
------------------------------------------------------------
------------------------------------------------------------
------------------------------------G-----------------------
------------------------------------------------------------
------------------------------------------------------------
---------------------H----------------------F-------S-------
------------------------------------------------------------
------------------------------------------------------------
------------------------------------------------------------
------------------------------------------------------------
------------------------------------------------------------
--NQS-------------------------------------------------------
------------------------------------------------------------
------------------------------------------------------------
------------------------------------------------------------
------------------------------------------------------------
------------------------------------------------------------
------------------------------------------------------------
------------------------------------------------------------
------------------------------------------------------------
------------------------------------------------------------
------------------------------------------------------------
------------------------------------------------------------
------------------------------------------------------------
------------------------------------------------------------
------------------------------------------------------------
------------------------------------------------------------
------------------------------------------------------------
------------------------------------------------------------
------------------------------------------------------------
------------------------------------------------------------
------------------------------------------------------------
------------------------------------------------------------
------------------------------------------------------------
------------------------------------------------------------
------------------------------------------------------------
------------------------------------------------------------
------------------------------------------------------------
------------------------------------------------------------
------------------------------------------------------------
------------------------------------------------------------
------------------------------------------------------------
------------------------------------------------------------
------------------------------------------------------------
------------------------------------------------------------
------------------------------------------------------------
------------------------------------------------------------
------------------------------------------------------------
----
>OsbHLH139
------------------------------------------------------------
------------------------------------------------------------
------------------------------------------------------------
------------------------------------------------------------
------------------------------------------------------------
------------------------------------------------------------
------------------------------------------------------------
------------------------------------------------------------
------------------------------MQ----------------------------
------------------------------------------------------------
------------------------------------------------------------
------------------------------------------------------------
------------------------------------------------------------
------------------------------------------------------------
------------------------------------------------------------
------------------------------------------------------------
------------------------------------------------------------
------------------------------------------------------------
-------GD---------------------------------------------------
---------------------------------------------------------HGY
YGGRD-------------------------------------------------------
-------------------------------------------------------SP---
------------------------------------------------------------
------------------------------------------------------------
------------------------------------------------------------
------------------------------------------------------------
------------------------------------------------------------
------------------------------------------------------------
-----------------------------------------------------------P
QGYGY---------G----------------------GG---------------------
----------------------------------Y-------------------------
-----------------------GY-----------------------------------
--------GGGYGYDAGGYYSGG----------------------------------GG-
-------GYPSAGAAAAAYEDPM--------------------------VG---------
------------------------------------------------------------
---------RRTHD--F----------PA-------------------------------
------------------------------------------------------------
------------------------------------------------------------
------------------------------------------------------------
------------------------------------------------------------
------------------------------------------------------------
------------------------------------------------------------
------------------------------------------------------------
------------------------------------------------------------
--------------------------PMNELEFQPSATCPKNYVIFDQT-------CTKS
RV------------------------------------------------MFHPSLAH-K
FGGGSSAYDNN-------------------------------------------------
------------------------------------------------------------
------------------------------------------------------------
------------------------------------------------------------
------------------------------------------------------------
------------------------------------------------------------
------------------------------------------------------------
------------------------------------------------------------
------------------------------------------------------------
------------------------------------------------------------
VYGGGGAHDAAKGAYRDSVGYDDD--DSCSVRQKE-------------------------
------------------------------------------------------------
------------------------------------------------------------
------------------------------------------------------------
------------------------------------------------------------
------------------------------------------DTDEIDALLSSEDG----
----------DEDD----------------------------------------------
--------------VVSTGRTP--------------------------------------
-G-YRD-------------------------GSS-PD-STCSSSY---------------
------------------------------------------------------------
------------------------------------------------------------
------------------------------------------------------------
--------GG-------------------G------------------------------
-----Q-------A----------------------------------------------
-------------------------RPG--------------------------------
RKKER-------------------------------------------------MKK---
-------------------M--------------VRTLKGI-IP-G-G------------
----------------------N-Q-----------------------------------
------------------------------MDTP--------------------------
-----------------AVLDE--------AVRYLKSL---K-------VE------V--
-K----------------------------------------------------------
-----------------------KLGV-----------------------R---------
GS----------------------------------------------------------
------------------------------------------------------------
------------------------------------------------------------
------------------------------------------------------------
------------------------------------------------------------
------------------------------------------------------------
------------------------------------------------------------
------------------------------------------------------------
------------------------------------------------------------
------------------------------------------------------------
------------------------------------------------------------
------------------------------------------------------------
------------------------------------------------------------
---------------------D------------------------------N-------
------------------------------------------------------------
------------------------------------------------------------
------------------------------------------------------------
------------------------------------------------------------
------------------------------------------------------------
------------------------------------------------------------
------------------------------------------------------------
------------------------------------------------------------
------------------------------------------------------------
------------------------------------------------------------
------------------------------------------------------------
------------------------------------------------------------
------------------------------------------------------------
------------------------------------------------------------
------------------------------------------------------------
------------------------------------------------------------
------------------------------------------------------------
------------------------------------------------------------
------------------------------------------------------------
------------------------------------------------------------
------------------------------------------------------------
------------------------------------------------------------
------------------------------------------------------------
------------------------------------------------------------
------------------------------------------------------------
------------------------------------------------------------
------------------------------------------------------------
------------------------------------------------------------
------------------------------------------------------------
------------------------------------------------------------
------------------------------------------------------------
------------------------------------------------------------
------------------------------------------------------------
------------------------------------------------------------
------------------------------------------------------------
------------------------------------------------------------
------------------------------------------------------------
------------------------------------------------------------
------------------------------------------------------------
------------------------------------------------------------
------------------------------------------------------------
------------------------------------------------------------
----
>OsbHLH140
------------------------------------------------------------
------------------------------------------------------------
------------------------------------------------------------
------------------------------------------------------------
------------------------------------------------------------
------------------------------------------------------------
------------------------------------------------------------
------------------------------------------------------------
------------------------------MQ----------------------------
------------------------------------------------------------
------------------------------------------------------------
------------------------------------------------------------
------------------------------------------------------------
------------------------------------------------------------
------------------------------------------------------------
------------------------------------------------------------
------------------------------------------------------------
------------------------------------------------------------
-------GD---------------------------------------------------
---------------------------------------------------------PGY
G-----------------------------------------------------------
------------------------------------------------------------
------------------------------------------------------------
------------------------------------------------------------
------------------------------------------------------------
------------------------------------------------------------
------------------------------------------------------------
--------------------YG--------------------------------------
------------------------------------------------------------
-GYGY---------G----------------------YG---------------------
----------------------------------Y-------------------------
-----------------------GY-----------------------------------
--------GGA-GYDMAGYGGGG-------------------------------------
---GGYYTSDPYNAAPAAYEDPLA------------------------VAG---------
------------------------------------------------------------
---------RRQHD--F----------PA-------------------------------
------------------------------------------------------------
------------------------------------------------------------
------------------------------------------------------------
------------------------------------------------------------
------------------------------------------------------------
------------------------------------------------------------
------------------------------------------------------------
------------------------------------------------------------
--------------------------PLTGVEFQPSDTCPKNYVIFDQT-------YDRS
RV------------------------------------------------MFHPSLAN-N
LGNSGGGYDHHHH-----------------------------------------------
------------------------------------------------------------
------------------------------------------------------------
------------------------------------------------------------
------------------------------------------------------------
------------------------------------------------------------
------------------------------------------------------------
------------------------------------------------------------
------------------------------------------------------------
-----------------------------------------------------------C
GYGGFEQDYASKSAY---YGVEDDGGGGCSIRQKE-------------------------
------------------------------------------------------------
------------------------------------------------------------
------------------------------------------------------------
------------------------------------------------------------
------------------------------------------DTDEIDALMST-EDGE--
----------EEDD----------------------------------------------
--------------VLSTGRTP--------------------------------------
-G-CRA-------------------------GGS-PD-STCSSG----------------
------------------------------------------------------------
--------------------------------------------A------------S--
-----------------------------RS------------------------D----
--------CG-------------------G------------------------------
-----G-------R-----KP----------E-----------------AGG--------
-------G-----------------E----------------------------------
RKKER-------------------------------------------------MKK---
-------------------M--------------MRTLKGI-IP-G-G------------
----------------------D-R-----------------------------------
------------------------------MDTP--------------------------
-----------------AVLDE--------AVRYLKSL---K-------VE------V--
-K----------------------------------------------------------
-----------------------KLGV-----------------------R---------
GS-------------------------------------S--------------------
------------------------------------------------------------
------------------------------------------------------------
------------------------------------------------------------
------------------------------------------------------------
------------------------------------------------------------
------------------------------------------------------------
------------------------------------------------------------
------------------------------------------------------------
------------------------------------------------------------
------------------------------------------------------------
------------------------------------------------------------
------------------------------------------------------------
----------------S-------------------------------------------
------------------------------------------------------------
------------------------------------------------------------
------------------------------------------------------------
------------------------------------------------------------
------------------------------------------------------------
------------------------------------------------------------
------------------------------------------------------------
------------------------------------------------------------
------------------------------------------------------------
------------------------------------------------------------
------------------------------------------------------------
------------------------------------------------------------
------------------------------------------------------------
------------------------------------------------------------
------------------------------------------------------------
------------------------------------------------------------
------------------------------------------------------------
------------------------------------------------------------
------------------------------------------------------------
------------------------------------------------------------
------------------------------------------------------------
------------------------------------------------------------
------------------------------------------------------------
------------------------------------------------------------
------------------------------------------------------------
------------------------------------------------------------
------------------------------------------------------------
------------------------------------------------------------
------------------------------------------------------------
------------------------------------------------------------
------------------------------------------------------------
------------------------------------------------------------
------------------------------------------------------------
------------------------------------------------------------
------------------------------------------------------------
------------------------------------------------------------
------------------------------------------------------------
------------------------------------------------------------
------------------------------------------------------------
------------------------------------------------------------
------------------------------------------------------------
------------------------------------------------------------
----
>MpbHLH042
------------------------------------------------------------
------------------------------------------------------------
------------------------------------------------------------
------------------------------------------------------------
------------------------------------------------------------
------------------------------------------------------------
------------------------------------------------------------
------------------------------------------------------------
------------------------------MFEDL-------------------------
------------------------------------------------------------
------------------------------------------------------------
------------DL----------------------------------------------
-----------------------------------GTA----------------------
------------------------------------------------------------
--------------------------------C-------------------------KN
-FQNLAADLVER-------------------W--------------QSQK----------
-----------------------------------------------------PCTESGR
FNYI--------------------------------------------------------
------MFD---------------------------------------------------
------------------------------------------------------------
------------------------------------------------------------
------------------------------------------------------------
------------------------------------------------------------
------------------------------------------------------------
------------------------------------------------------------
------------------------------------------------------------
------------------------------------------------------------
------------QSGGKGRIFQHPSRLL-------------------H-E----------
------------------------------------------------------------
------------------------------------------------------------
----------------------------------F-------------------------
------------------------------------------------------------
------------------------------------------------------------
------------------------------------------------------------
------------------------------------------------------------
---------------------------PTSSSSPPQPNSPD-------------------
-----------------------------LY-----------------------------
---------------------------------------------------QDMSLQEFE
DTLLRNSVQ------------------DKCDPRMAACRETVASAYAAVQ-----------
--------------QQQQDKNDDQIR-----------------H------QNPTALFPEE
V--------------------------YSAFQASEEESSRAAGG----------------
------------------GYLYE-------------------------------------
------------------------------------------------------------
------------------------------------------------------------
------------DADDLEALLGCSDEEESITGNAPSSELTCH------------------
--------------F-----------------------G-----------LQEDDNIR-P
CEPSSRKRP--------------CV-----------------------------------
------------------------------------------------------------
------------------------------------------------------------
------------------------------------------------------------
---------------------------------LDEEVDSKFKRQR--------------
------------------------------------------------------------
------------------------------------------------------------
------------------------------------------------------------
------------------------------------------------------------
------------------------------------------------------------
------------------------------------------------------------
------------------------------------------------------------
------------------------------------------------------------
------------------------------------------------------------
------------------------------------------------------------
------------------------------------------------------------
----------SQEEEE--------------------------------------------
-----EEVEDICIGTCSSSVSV------V-------DAFSGDSLGPPCAL----------
-------------------------------ESE-AD-DCLDESA-LELQMLCDDF----
--------------------------------------------------GYEMPE----
------------------------------------EQQCSSCSK---------------
-----------------------------ED-----G------------------D----
--------EG--------------------------------------------------
-----D-------S-----IS----------S-----------------GSA--------
-------R-----------------K----------------------------------
SRRDK-------------------------------------------------IKK---
-------------------T--------------VKLLRNI-IP-G-G------------
----------------------D--------------------------C----------
------------------------------MDTA--------------------------
-----------------IVLDE--------AIHYVKLL---Q-------LQ------C--
-E----------------------------------------------------------
-----------------------HSRR-----------------------R---------
------------------------------------------------------------
------------------------------------------------------------
------------------------------------------------------------
------------------------------------------------------------
------------------------------------------------------------
------------------------------------------------------------
------------------------------------------------------------
------------------------------------------------------------
------------------------------------------------------------
------------------------------------------------------------
------------------------------------------------------------
------------------------------------------------------------
------------------------------------------------------------
--------------------------------------------M---------------
------------------------------------------------------------
------------------------------------------------------------
------------------------------------------------------------
------------------------------------------------------------
------------------------------------------------------------
------------------------------------------------------------
--------------G---------------------------------------------
------------------------------------------------------------
------------------------------------------------------------
------------------------------------------------------------
------------------------------------------------------------
------------------------------------------------------------
------------------------------------------------------------
------------------------------------------------------------
------------------------------------------------------------
------------------------------------------------------------
------------------------------------------------------------
------------------------------------------------------------
------------------------------------------------------------
------------------------------------------------------------
------------------------------------------------------------
------------------------------------------------------------
------------------------------------------------------------
------------------------------------------------------------
------------------------------------------------------------
------------------------------------------------------------
------------------------------------------------------------
------------------------------------------------------------
------------------------------------------------------------
------------------------------------------------------------
------------------------------------------------------------
------------------------------------------------------------
------------------------------------------------------------
------------------------------------------------------------
------------------------------------------------------------
------------------------------------------------------------
------------------------------------------------------------
------------------------------------------------------------
------------------------------------------------------------
------------------------------------------------------------
------------------------------------------------------------
------------------------------------------------------------
----
>SmbHLH024
------------------------------------------------------------
------------------------------------------------------------
------------------------------------------------------------
------------------------------------------------------------
------------------------------------------------------------
------------------------------------------------------------
------------------------------------------------------------
------------------------------------------------------------
------------------------------MEQ---------------------------
---------------GALREFANV------------------------------------
------------------------------------------------------------
------------------------------------------------------------
----------------------------------YG------------------------
------------------------------------------------------------
------------------------------------------------------------
-DTEKRFIMFDRS-----------------------------------------------
------------------------------------------------------------
------------------------------------------------------------
-------GD---------------------------------------------------
---------------------------------------------------------KGR
-------------------------------I----------------------------
-----------------------------------------------------MLEPNR-
------------------------------------------------------------
------------------------------------------------------------
------------------------------------------------------------
------------------------------------------------------------
------------------------------------------------------------
--------------------FFEFNPST--------------------------------
--------------------P--------------------------------------P
NGEG--------------------------------------------------------
------------------------------------------------------------
------------------------------------------------------------
------------------------------------------------------------
------------------------------------------------------------
------------------------------------------------------------
---------------------------PEAGEFHRVYR----------------------
------------------------------------------------------------
------------------------------------------------------------
------------------------------------------------------------
-----------------------------------------------------------E
A--------------------------MASFAAFRSMRETNSPP----------------
------------------------------------------------------------
------------------------------------------------------------
------------------------------------------------------------
------------------------------------------------------------
--------------------------------------------------VTLCHIGD-V
KDSDSSVSKLSWDH----------------------------------------LRD---
------------------------------------------------------------
------------------------------------------------------------
------------------------------------------------------------
----------------DDDEQQSS---------VREEDSEDIDALLYSDGDE--------
------------------------------------------------------------
------------------------------------------------------------
------------------------------------------------------------
------------------------------------------------------------
-----------------------------------------------------------G
LLEEVEEEECSTGHTPLSEVTRD-------------------------------------
------------------------------------------------------------
------------------------------------------------------------
------------------------------------------------------------
------------------------------------------------------------
------------------------------------------------------------
----------ESSDEI--------------------------------------------
------------------------------------------------------------
-------------------------------TSS-FH-AENSNRA-VEQEAIL-------
------------------------------------------------------------
------------------------------------AVASYSNRK---------------
-----------------------------RQ------------------------R----
-----------------------------S-------L----------------------
-----V-------V-----RR----------R-----------------KEM--------
-------K-----------------K----------------------------------
QRKER-------------------------------------------------IRQ---
-------------------T--------------VKALQSI-VP-G-G------------
----------------------D-S-----------------------------------
------------------------------MDPA--------------------------
-----------------IVLDE--------AILYMKVL---Q-------MR------V--
-R----------------------------------------------------------
-----------------------QLET-----------------------T-----R---
-Q----------------------------------------------------------
------------------------------------------------------------
------------------------------------------------------------
------------------------------------------------------------
------------------------------------------------------------
------------------------------------------------------------
------------------------------------------------------------
------------------------------------------------------------
------------------------------------------------------------
------------------------------------------------------------
------------------------------------------------------------
------------------------------------------------------------
------------------------------------------------------------
---------------------E----------D-----------L-------S-------
------------------------------------------------------------
------------------------------------------------------------
------------------------------------------------------------
------------------------------------------------------------
------------------------------------------------------------
--NAA-------------------------------------------------------
------------------------------------------------------------
---------------------------------R--------------------------
------------------------------------------------------------
------------------------------------------------------------
------------------------------------------------------------
------------------------------------------------------------
------------------------------------------------------------
------------------------------------------------------------
------------------------------------------------------------
------------------------------------------------------------
------------------------------------------------------------
------------------------------------------------------------
------------------------------------------------------------
------------------------------------------------------------
-----------------A------------------------------------------
------------------------------------------------------------
------------------------------------------------------------
------------------------------------------------------------
------------------------------------------------------------
------------------------------------------------------------
------------------------------------------------------------
------------------------------------------------------------
------------------------------------------------------------
------------------------------------------------------------
------------------------------------------------------------
------------------------------------------------------------
------------------------------------------------------------
------------------------------------------------------------
------------------------------------------------------------
------------------------------------------------------------
------------------------------------------------------------
------------------------------------------------------------
------------------------------------------------------------
------------------------------------------------------------
------------------------------------------------------------
------------------------------------------------------------
----
>SmbHLH029
------------------------------MNPANL------------------------
------------------------------------------------------------
------------------------------------------------------------
------------------------------------------------------------
------------------------------------------------------------
------------------------------------------------------------
------------------------------------------------------------
------------------------------------------------------------
--------------------------SFLLMEQ---------------------------
---------------GALREFANV------------------------------------
------------------------------------------------------------
------------------------------------------------------------
----------------------------------YG------------------------
------------------------------------------------------------
------------------------------------------------------------
-DTEKRFIMFDRS-----------------------------------------------
------------------------------------------------------------
------------------------------------------------------------
-------GD---------------------------------------------------
---------------------------------------------------------KGR
-------------------------------I----------------------------
-----------------------------------------------------MLEPNR-
------------------------------------------------------------
------------------------------------------------------------
------------------------------------------------------------
------------------------------------------------------------
------------------------------------------------------------
--------------------FFEFNPST--------------------------------
-----------------------------------------------------------P
NDEG--------------------------------------------------------
------------------------------------------------------------
------------------------------------------------------------
------------------------------------------------------------
------------------------------------------------------------
------------------------------------------------------------
---------------------------PEAGEFHRVYR----------------------
------------------------------------------------------------
------------------------------------------------------------
------------------------------------------------------------
-----------------------------------------------------------E
A--------------------------MASFAAFRSMRETNSAP----------------
------------------------------------------------------------
------------------------------------------------------------
------------------------------------------------------------
------------------------------------------------------------
--------------------------------------------------VTLCHIGD-V
KDSDSSVSKLSWDH----------------------------------------LRD---
------------------------------------------------------------
------------------------------------------------------------
------------------------------------------------------------
----------------DDDEQQSS---------VREEDSEDIDALLYSDGDE--------
------------------------------------------------------------
------------------------------------------------------------
------------------------------------------------------------
------------------------------------------------------------
-----------------------------------------------------------G
LLEEVEEEECSTGHTPLSEVTRD-------------------------------------
------------------------------------------------------------
------------------------------------------------------------
------------------------------------------------------------
------------------------------------------------------------
------------------------------------------------------------
----------ESSDEI--------------------------------------------
------------------------------------------------------------
-------------------------------TSS-FH-AENSNRA-VEQEAIV-------
------------------------------------------------------------
------------------------------------AVASYSNRK---------------
-----------------------------RQ------------------------R----
-----------------------------S-------L----------------------
-----V-------V-----RR----------R-----------------KEM--------
-------K-----------------K----------------------------------
QRKER-------------------------------------------------IRQ---
-------------------T--------------VKALQSI-VP-G-G------------
----------------------D-S-----------------------------------
------------------------------MDPA--------------------------
-----------------IVLDE--------AILYMKVL---Q-------MR------V--
-R----------------------------------------------------------
-----------------------QLET-----------------------T-----R---
-Q----------------------------------------------------------
------------------------------------------------------------
------------------------------------------------------------
------------------------------------------------------------
------------------------------------------------------------
------------------------------------------------------------
------------------------------------------------------------
------------------------------------------------------------
------------------------------------------------------------
------------------------------------------------------------
------------------------------------------------------------
------------------------------------------------------------
------------------------------------------------------------
---------------------E----------D-----------L-------S-------
------------------------------------------------------------
------------------------------------------------------------
------------------------------------------------------------
------------------------------------------------------------
------------------------------------------------------------
--NAA-------------------------------------------------------
------------------------------------------------------------
---------------------------------R--------------------------
------------------------------------------------------------
------------------------------------------------------------
------------------------------------------------------------
------------------------------------------------------------
------------------------------------------------------------
------------------------------------------------------------
------------------------------------------------------------
------------------------------------------------------------
------------------------------------------------------------
------------------------------------------------------------
------------------------------------------------------------
------------------------------------------------------------
-----------------A------------------------------------------
------------------------------------------------------------
------------------------------------------------------------
------------------------------------------------------------
------------------------------------------------------------
------------------------------------------------------------
------------------------------------------------------------
------------------------------------------------------------
------------------------------------------------------------
------------------------------------------------------------
------------------------------------------------------------
------------------------------------------------------------
------------------------------------------------------------
------------------------------------------------------------
------------------------------------------------------------
------------------------------------------------------------
------------------------------------------------------------
------------------------------------------------------------
------------------------------------------------------------
------------------------------------------------------------
------------------------------------------------------------
------------------------------------------------------------
----
>SmbHLH054
------------------------------------------------------------
------------------------------------------------------------
------------------------------------------------------------
------------------------------------------------------------
------------------------------------------------------------
------------------------------------------------------------
------------------------------------------------------------
------------------------------------------------------------
------------------------------ME----------------------------
---------------RV-------------------------------------------
------------------------------------------------------------
------------------------------------------------------------
------------------------------------------------------------
------------------------------------------------------------
------------------------------------------------------------
------------------------------------------------------------
------------------------------------------------------------
------------------------------------------------------------
------------------------------------------------------------
------------------------------------------------------------
------------------------------------------------------------
------------------------------------------------------------
------------------------------------------------------------
------------------------------------------------------------
------------------------------------------------------------
------------------------------------------------------------
------------------------------------------------------------
------------------------------------------------------------
------------------------------------------------------ELDLSQ
AEL---------------------------------------------------------
------------------------------------------------------------
------------------------------------------------------------
--------------ENVLHFSGA-------------------------------------
---IG------KEEVEFQFADRVKR-----------------------------------
------------------------------------------------------------
---------------------------PP-------------------------------
------------------------------------------------------------
------------------------------------------------------------
------------------------------------------------------------
------PAKYVLFDQCGSEKVV--------------------------------------
---------------------------VVHSDGVSP------------------------
------------------------------------------------------------
------------------------------------------------------------
------------------------------------------------------------
--------------------------------VLPDALV---------------------
-----------------------------------------------------HDHNT-T
GSQ---------------------------------------------------------
----TLQALLSSAGL--------------------------QDK----------------
AC-----------DLQVYKNAMAAALLEFESSHSG-------------------------
----------------EE------------------------------------------
----------RLELFDSMEQPLQA----------NSGSWQENTDDL--------D-----
--------------------------------ALMES-----------------------
------------------------------------------------------------
------------------------------------------------------------
------------------------------------------------------------
------------------------------------------------------------
-----DEEEVS-------------------------------------------------
------------------------------------------------------------
------------------------------------------------------------
------------------------------------------------------------
------------------------------------------------------------
------------------ELNS--------------------------------------
------------------------------------------------------------
------------------------------------------------------------
-------------------------ASVTS-ALT-RE-DHSGGVE-LSG-----------
---------------------------------------------------YLSSEGE--
--------------------------------TDGKGRSSRRSRDCR--------LSV--
-----------------------------R------------------------------
------------------------------------------------------------
--------------------S----------T-----------------RSS--------
-------K-----------------K----------------------------------
SRRQT-------------------------------------------------IKY---
-------------------K--------------IQVLRNI-IP-G-G------------
----------------------A-G-----------------------------------
------------------------------MEAA--------------------------
-----------------SVLEE--------TIRYITSL---E-------SM------I--
-L----------------------------------------------------------
-----------------------QFKA-----------------------M-----K---
-S----------------------------------------------------------
------------------------------------------------------------
------------------------------------------------------------
------------------------------------------------------------
------------------------------------------------------------
------------------------------------------------------------
------------------------------------------------------------
------------------------------------------------------------
------------------------------------------------------------
------------------------------------------------------------
------------------------------------------------------------
------------------------------------------------------------
------------------------------------------------------------
---------------------E----------Q--------PR-----------------
------------------------------------------------------------
------------------------------------------------------------
------------------------------------------------------------
------------------------------------------------------------
------------------------------------------------------------
--PCCN------------------------------------------------------
------------------------------------------------------------
------------------------------------------------------------
------------------------------------------------------------
------------------------------------------------------------
------------------------------------------------------------
------------------------------------------------------------
------------------------------------------------------------
------------------------------------------------------------
------------------------------------------------------------
------------------------------------------------------------
------------------------------------------------------------
------------------------------------------------------------
------------------------------------------------------------
------------------------------------------------------------
------------------------------------------------------------
------------------------------------------------------------
------------------------------------------------------------
------------------------------------------------------------
------------------------------------------------------------
------------------------------------------------------------
------------------------------------------------------------
------------------------------------------------------------
------------------------------------------------------------
------------------------------------------------------------
------------------------------------------------------------
------------------------------------------------------------
------------------------------------------------------------
------------------------------------------------------------
------------------------------------------------------------
------------------------------------------------------------
------------------------------------------------------------
------------------------------------------------------------
------------------------------------------------------------
------------------------------------------------------------
------------------------------------------------------------
------------------------------------------------------------
----
>SmbHLH079
------------------------------------------------------------
------------------------------------------------------------
------------------------------------------------------------
------------------------------------------------------------
------------------------------------------------------------
------------------------------------------------------------
------------------------------------------------------------
------------------------------------------------------------
------------------------------ME----------------------------
---------------SV-------------------------------------------
------------------------------------------------------------
------------------------------------------------------------
------------------------------------------------------------
------------------------------------------------------------
------------------------------------------------------------
------------------------------------------------------------
------------------------------------------------------------
------------------------------------------------------------
------------------------------------------------------------
------------------------------------------------------------
------------------------------------------------------------
------------------------------------------------------------
------------------------------------------------------------
------------------------------------------------------------
------------------------------------------------------------
------------------------------------------------------------
------------------------------------------------------------
------------------------------------------------------------
------------------------------------------------------ELDLSQ
AEL---------------------------------------------------------
------------------------------------------------------------
------------------------------------------------------------
--------------ENVLHFSGA-------------------------------------
---IG------KEEVEFQIADRVKR-----------------------------------
------------------------------------------------------------
---------------------------PP-------------------------------
------------------------------------------------------------
------------------------------------------------------------
------------------------------------------------------------
------RAKYVLFDQCGSEKVV--------------------------------------
---------------------------VVHSDGVSPRPY---------------------
------------------------------------------------------------
------------------------------------------------------------
------------------------------------------------------------
-------------------------------EVLPDPLV---------------------
-----------------------------------------------------HDHNT-T
GSQ---------------------------------------------------------
----TLQALLSSAGL--------------------------QDQ----------------
TC-----------DLQVYKNAMAAALLEFESSHSG-------------------------
----------------EE------------------------------------------
----------RLELFDSMEQPLQA----------NSGSWQENTDDL--------D-----
--------------------------------ALMES-----------------------
------------------------------------------------------------
------------------------------------------------------------
------------------------------------------------------------
------------------------------------------------------------
-----DEEEVS-------------------------------------------------
------------------------------------------------------------
------------------------------------------------------------
------------------------------------------------------------
------------------------------------------------------------
------------------ELNS--------------------------------------
------------------------------------------------------------
------------------------------------------------------------
-------------------------ASVTS-DLT-RE-DHSGGVE-LSG-----------
---------------------------------------------------YLSSEGE--
--------------------------------TDGKGRSSRRSRDCR--------LSV--
-----------------------------R------------------------------
------------------------------------------------------------
--------------------S----------T-----------------RSS--------
-------K-----------------K----------------------------------
SRRQT-------------------------------------------------IKY---
-------------------K--------------IQVLRNI-IP-G-G------------
----------------------A-G-----------------------------------
------------------------------MEAA--------------------------
-----------------SVLEE--------TIRYITSL---E-------SM------V-R
ST----------------------------------------------------------
-----------------------RFFA-----------------------V-----Q---
-S----------------------------------------------------------
------------------------------------------------------------
------------------------------------------------------------
------------------------------------------------------------
------------------------------------------------------------
------------------------------------------------------------
------------------------------------------------------------
------------------------------------------------------------
------------------------------------------------------------
------------------------------------------------------------
------------------------------------------------------------
------------------------------------------------------------
------------------------------------------------------------
---------------------H----------E--------KR-----------------
------------------------------------------------------------
------------------------------------------------------------
------------------------------------------------------------
------------------------------------------------------------
------------------------------------------------------------
--TAKA-----------------------------------V------------------
------------------------------------------------------------
--L---------------------------------------------------------
------------------------------------------------------------
------------------------------------------------------------
------------------------------------------------------------
------------------------------------------------------------
------------------------------------------------------------
------------------------------------------------------------
------------------------------------------------------------
------------------------------------------------------------
------------------------------------------------------------
------------------------------------------------------------
------------------------------------------------------------
------------------------------------------------------------
------------------------------------------------------------
------------------------------------------------------------
------------------------------------------------------------
------------------------------------------------------------
------------------------------------------------------------
------------------------------------------------------------
------------------------------------------------------------
------------------------------------------------------------
------------------------------------------------------------
------------------------------------------------------------
------------------------------------------------------------
------------------------------------------------------------
------------------------------------------------------------
------------------------------------------------------------
------------------------------------------------------------
------------------------------------------------------------
------------------------------------------------------------
------------------------------------------------------------
------------------------------------------------------------
------------------------------------------------------------
------------------------------------------------------------
------------------------------------------------------------
----
>OsbHLH138
------------------------------------------------------------
------------------------------------------------------------
------------------------------------------------------------
------------------------------------------------------------
------------------------------------------------------------
------------------------------------------------------------
------------------------------------------------------------
------------------------------------------------------------
------------------------------MGEKV-------------------------
------------------------------------------------------------
------------------------------------------------------------
------------------------------------------------------------
------------------------------------------------------------
------------------------------------------------------------
----------NPW-------------------C---------------------------
------------------------------HW--------------S-------------
------------------------------------------------------------
------------------------------------------------------------
------------------------------------------------------------
------------------------------------------------------------
------------------------------------------------------------
-------------------------------------------------------NP---
------------------------------------------------------------
------------------------------------------------------------
------------------------------------------------------------
------------------------------------------------------------
------------------------------------------------------------
------------------------------------------------------------
------------------------------------------------------------
------------------------------------------------------------
------------------------------------------------------------
------------------------------------------------------------
------------------------------------------------------------
------------------------------------------------------------
------------------------------------------------------------
---------------------------PWTESSANNLHPPD-------------------
-----------------------------V------------------------------
------------------------------------------------------------
--------------------------------SLDNTNSVALPTYLNSDGYIYS------
-----------------------------------------------------------G
V--------------------------AASMPSIAASVTDRPVS----------------
------------------------------------------------------------
------------------------------------------------------------
------------------------------------------------------------
------------------------FSSRFVTTLVPSVGLSTAETLRKRPL----------
--------------------------------------------------VFFHNVNN-T
FTVGPLLSKGTLDT----------------------------------------VPE---
------------------------------------------------------------
------------------------------------------------------------
------------------------------------------------------------
---------------------------------LQGSNETNVTDVG--------------
------------------------------------------------------------
------------------------------------------------------------
------------------------------------------------------------
------------------------------------------------------------
------------------------------------------------------------
------------------------------------------------------------
------------------------------------------------------------
------------------------------------------------------------
------------------------------------------------------------
------------------------------------------------------------
-------------------------------------------AQNTECMHENTEEIDAL
LC--------SDSDEG--------------------------------------------
---------CLKVQELNNRVRK--------------------------------------
-------------------------------YPM-QN-DTMSVES-VASA----------
--------------------------------------------------GASQPAKKRR
LSSG----------------------------TDRSVVDTASSARPDH---------S--
--V--------------------------DQ------------------------KHLSH
DDD-----AQ-------------------S---------------C-------CIG----
-----E---V---E-----SD----------HQF---------------ALR--------
-------E----GEEAEGDDGPDDRK----------------------------------
RRRER-------------------------------------------------IQE---
-------------------T--------------VAALRKI-VP-G-G------------
----------------------I-A-----------------------------------
------------------------------KDAT--------------------------
-----------------AVLDE--------AICYLKYL---K-------LK------V--
-K----------------------------------------------------------
-----------------------TLGA---------------------------------
------------------------------------------------------------
------------------------------------------------------------
------------------------------------------------------------
------------------------------------------------------------
------------------------------------------------------------
------------------------------------------------------------
------------------------------------------------------------
------------------------------------------------------------
------------------------------------------------------------
------------------------------------------------------------
------------------------------------------------------------
---------------------------V--------------------------------
------------------------------------------------------------
--------------------------------S-----------L---------------
------------------------------------------------------------
------------------------------------------------------------
------------------------------------------------------------
------------------------------------------------------------
------------------------------------------------------------
------------------------------------------------------------
------------------------------------------------------------
------------------------------------------------------------
------------------------------------------------------------
------------------------------------------------------------
------------------------------------------------------------
------------------------------------------------------------
------------------------------------------------------------
------------------------------------------------------------
------------------------------------------------------------
------------------------------------------------------------
------------------------------------------------------------
------------------------------------------------------------
------------------------------------------------------------
------------------------------------------------------------
------------------------------------------------------------
------------------------------------------------------------
------------------------------------------------------------
------------------------------------------------------------
------------------------------------------------------------
------------------------------------------------------------
------------------------------------------------------------
------------------------------------------------------------
------------------------------------------------------------
------------------------------------------------------------
------------------------------------------------------------
------------------------------------------------------------
------------------------------------------------------------
------------------------------------------------------------
------------------------------------------------------------
------------------------------------------------------------
------------------------------------------------------------
------------------------------------------------------------
------------------------------------------------------------
------------------------------------------------------------
------------------------------------------------------------
------------------------------------------------------------
----
>AtbHLH092
------------------------------------------------------------
------------------------------------------------------------
------------------------------------------------------------
------------------------------------------------------------
------------------------------------------------------------
------------------------------------------------------------
------------------------------------------------------------
------------------------------------------------------------
------------------------------MD----------------------------
------------------------------------------------------------
------------------------------------------------------------
------------------------------------------------------------
------------------------------------------------------------
------------------------------------------------------------
------------------------------------------------------------
------------------------------------------------------------
------------------------------------------------------------
------------------------------------------------------------
------------------------------------------------------------
------------------------------------------------------------
------------------------------------------------------------
------------------------------------------------------------
------------------------------------------------------------
------------------------------------------------------------
-------------------------------NF---------------------------
------------------------------------------------------------
------------------------------------------------------------
--------------------FLGLSCQE--------------------------------
------------------------------------------------------------
------------------------------------------------------------
------------------------------------------------------------
-ENNFW------------------------------------------------------
------------------------------------------------------------
------------------------------------------------------------
------------------------------------------------------------
------------------------------------------------------------
------------------------------------------------------------
------------------------------------------------------------
------------------------------------------------------------
-----------------------------------------------------------D
L-------------------------IVADISG---------------------------
------------------------------------------------------------
------------------------------------------------------------
------------------------------------------------------------
----------------------------DRSVSVPIRSAFRSYM----------------
------------------------------------------------------------
------------------------------------------------------------
------------------------------------------------------------
------------------------------------------------------------
------------------------------------------------------------
------------------------------------------------------------
------------------------------------------------------------
------------------------------------------------------------
------------------------------------------------------------
------------------------------------------------------------
------------------------------------------------------------
------------------------------------------------------------
------------------------------------------------------------
------------------------------------------------------------
------------------------------------------------------------
------------------------------------------------------------
------------------------------------------------------------
----------KDTELR--------------------------------------------
------------------------------------------------------------
------------------------------------------------------------
---------------------------------------------------MMSPKIS--
------------------------------------SSKVNVKKR----------MVN--
---------------LL------------RK------------------N--WEEKKNTV
-AP-----EK-------------------E------------------------------
-----R-------S-----RR----------H-----------------MLK--------
-------E-----------------R----------------------------------
TRREK-------------------------------------------------QKQ---
-------------------S--------------YLALHSL-LP-F-A------------
----------------------T-K-----------------------------------
------------------------------NDKN--------------------------
-----------------SIVEK--------AVDEIAKL---Q-------RL------K--
-K----------------------------------------------------------
-----------------------ELVR-----------------------R-----I---
-K-------------VIE------------E--------K---------SAKDGH-----
------------------------------------------------------------
------------------------------------------------------------
------------------------------------------------------------
------------------------------------------------------------
-----------------------------------------------------D------
------------------------------------------------------------
-----------------E-------MSETKVR----------------------------
-----------------------------------------VNLKE--------------
------------------------------------------------------------
----------------------------------P-------------------------
---------------------------L--------------------------------
-----------------------------------------------SGLDSML------
----------------E-AL-H-------YLKS-MG-----TK-L-------K-------
----------TV------------------------------------------------
------------------------------------------------------------
------------------------------------------------------------
------------------------------------------------------------
------------------------------------------------------------
--HAN------------------------------------FSP----------------
--------------Q---------------------------------------------
--EFSATMTI-----------------------ETQIRG---------------------
------------------------------------------------------------
------------------------------------------------------------
------------------------------------------------------------
------------------------------------------------------------
------------------------------------------------------------
------------------------------------------------------------
-----------------------EE--------VEKRV----------------------
------------------------------------------------------------
------------------------------------------ER----------------
------------------------------------------------------------
---------RLQETEWKLLFL---------------------------------------
-----------------------------------------------P------------
------------------------------------------------------------
-------------------------------------------EASFYKDY---------
------------------------------------------------------------
------------------------------------------------------------
------------------------------------------------------------
------------------------------------------------------------
------------------------------------------------------------
------------------------------------------------------------
------------------------------------------------------------
------------------------------------------------------------
------------------------------------------------------------
------------------------------------------------------------
------------------------------------------------------------
------------------------------------------------------------
------------------------------------------------------------
------------------------------------------------------------
------------------------------------------------------------
------------------------------------------------------------
------------------------------------------------------------
------------------------------------------------------------
------------------------------------------------------------
------------------------------------------------------------
----
>OsbHLH148
------------------------------------------------------------
------------------------------------------------------------
------------------------------------------------------------
------------------------------------------------------------
------------------------------------------------------------
------------------------------------------------------------
------------------------------------------------------------
------------------------------------------------------------
----------------------------MQMESYYGA-----------------------
------------------------------------------------------------
------------------------------------------------------------
------------------------------------------------------------
------------------------------------------------------------
------------------------------------------------------------
------------------------------------------------------------
------------------------------------------------------------
------------------------------------------------------------
------------------------------------------------------------
------------------------------------------------------------
------------------------------------------------------------
------------------------------------------------------------
------------------------------------------------------------
------------------------------------------------------------
------------------------------------------------------------
------------------------------------------------------------
------------------------------------------------------------
------------------------------------------------------------
--------------------FHADEAAFFFP------------------H----------
------------------HVPASPE--------------------------LPFGLIASP
EPEPE-------------------------------------------------------
------------------------------------------------------------
------------------------------------------------------------
------------------------------------------------------------
------------------------------------------------------------
------------------------------------------------------------
---------------------------PEQAAAEARQ-----------------------
------------------------------------------------------------
------------------------------------------------------------
------------------------------------------------------------
-----------------------------------------------------------S
A--------------------------FQEYGGAVHAGA---------------------
------------------------------------------------------------
------------------------------------------------------------
------------------------------------------------------------
------------------------------------------------------------
--------------------------------P-----------------AAAGAVTT--
------------------------------------------------------------
------------------------------------------------------------
------------------------------------------------------------
------------------------------------------------------------
------------------------------------------------------------
------------------------------------------------------------
------------------------------------------------------------
------------------------------------------------------------
------------------------------------------------------------
------------------------------------------------------------
------------------------------------------------------------
------------------------------------------------------------
------------------------------------------------------------
------------------------------------------------------------
------------------------------------------------------------
------------------------------------------------------------
----------GGTNIH--------------------------------------------
---------RRVMDVLGRMGGG-------------------------------GG-----
-----------------------------------GG-EKGEGEE-MEEE----------
---------------------------------------------------EEVPQRRR-
------------------------------------------------------------
-----------------------------RG------------------------QGADV
--------ES-------------------S------------------------------
-----R-------G-----FR----------H-----------------MMR--------
-------E-----------------R----------------------------------
QRREK-------------------------------------------------LSQ---
-------------------S--------------YADLYAM-VS-S-R------------
----------------------S-K-----------------------------------
------------------------------GDKN--------------------------
-----------------SIVQS--------AAIYIHEL---K-------VA------R--
-D----------------------------------------------------------
-----------------------QLQR-----------------------R-----N---
-E-------------ELK---------------------A--------------------
------------------------------------------------------------
------------------------------------------------------------
------------------------------------------------------------
------QIMGHD------------------------------------------------
------------------------------------------------------------
------------------------------------------------------------
------------EQ-----------QPCVTVQ----------------------------
-----------------------------------------FEVDE--------------
------------------------------------------------------------
----------------------------------PSS-----------------------
-------------S-------------I--------------------------------
-----------------------------------------------DSMIAAL------
----------------R-RL-K----------G-M-------S-V-------K-------
----------ARG-----------------------------------------------
------------------------------------------------------------
------------------------------------------------------------
------------------------------------------------------------
------------------------------------------------------------
-----------------------------------------IR-----------------
--------SSMSGNR---------------------------------------------
--LW-TEMNV-----------------------ETTIAA---------------------
------------------------------------------------------------
------------------------------------------------------------
------------------------------------------------------------
------------------------------------------------------------
------------------------------------------------------------
------------------------------------------------------------
-----------------------CE--------VEKAV----------------------
------------------------------------------------------------
------------------------------------------EE----------------
------------------------------------------------------------
---------ALKEVERNQPD---------------SD-----------------------
------------------------------------------------------------
-----------------A---------PFP------------------------------
------------------------------------------------------------
------------------------------------------------------------
-------------------------------GS---------------------------
------------------------------------------------------------
------------------------------------------------------------
------------------------------------------------------------
----------KGWT----------------------------------------------
------------------------------------------------------------
------------------------------------------------------------
------------------------------------------------------------
------------------------------------------------------------
------------------------------------------------------------
--------------------------QTSHVQNVF-------------------------
------------------------------------------------------------
------------------------------------------------------------
------------------------------------------------------------
------------------------------------------------------------
------------------------------------------------------------
------------------------------------------------------------
------------------------------------------------------------
------------------------------------------------------------
----
>OsbHLH171
------------------------------M-----------------------------
------------------------------------------------------------
------------------------------------------------------------
------------------------------------------------------------
------------------------------------------------E-----------
------------------------------------------------------------
------------------------------------------------------------
------------------------------------------------------------
--------------------------NDDDVEHPFYY-----------------------
------------------------------------------------------------
------------------------------------------------------------
------------------------------------------------------------
------------------------------------------------------------
------------------------------------------------------------
------------------------------------------------------------
------------------------------------------------------------
------------------------------------------------------------
------------------------------------------------------------
------------------------------------------------------------
------------------------------------------------------------
------------------------------------------------------------
------------------------------------------------------------
------------------------------------------------------------
------------------------------------------------------------
------------------------------------------------------------
------------------------------------------------------------
------------------------------------------------------------
--------------------FVHDDAAAGVD------------------D----------
------------------HEELLAS--------------------------LGFLLPPPP
PPPPP-------------------------------------------------------
------------------------------------------------------------
------------------------------------------------------------
------------------------------------------------------------
------------------------------------------------------------
------------------------------------------------------------
---------------------------PQPDQGRSAF-----------------------
------------------------------------------------------------
------------------------------------------------------------
------------------------------------------------------------
-----------------------------------------------------------A
A--------------------------YQSTAAMASSSSS--------------------
------------------------------------------------------------
------------------------------------------------------------
------------------------------------------------------------
------------------------------------------------------------
-------------------------------SE-----------------SLSRRYHS--
------------------------------------------------------------
------------------------------------------------------------
------------------------------------------------------------
------------------------------------------------------------
------------------------------------------------------------
------------------------------------------------------------
------------------------------------------------------------
------------------------------------------------------------
------------------------------------------------------------
------------------------------------------------------------
------------------------------------------------------------
------------------------------------------------------------
------------------------------------------------------------
------------------------------------------------------------
------------------------------------------------------------
------------------------------------------------------------
----------SASNVH--------------------------------------------
---------RRMHRFLRS-IYD-------------------------------DA-----
-----------------------------------GD-DAGATAE-MQ------------
------------------------------------------------------PAEGE-
------------------------------------------------------------
-----------------------------QQ------------------------QAAPS
--------GG-------------------S------------------------------
-----A-------R-----FR----------H-----------------IMR--------
-------E-----------------R----------------------------------
LRRER-------------------------------------------------LSQ---
-------------------G--------------YADLQAI-LP-T-G------------
----------------------A-S-----------------------------------
----------SSKVLVKSL--IRN---YMSGGKN--------------------------
-----------------TIVAA--------AANYIREL---E-------GR------K--
-G----------------------------------------------------------
-----------------------WLCA-----------------------Q-----N---
-E-----------LLERT---------------------T--------------------
------------------------------------------------------------
------------------------------------------------------------
------------------------------------------------------------
------PKPGAG------------------------------------------------
------------------------------------------------------------
------------------------------------------------------------
------------MV-----------VK-VRAE----------------------------
-----------------------------------------SELG---------------
------------------------------------------------------------
------------------------------------S-----------------------
-------------T-------------V--------------------------------
-----------------------------------------------DVFEAVL------
----------------R-RL-K----------A-MD------E-L-------Q-------
----------VTA-----------------------------------------------
------------------------------------------------------------
------------------------------------------------------------
------------------------------------------------------------
------------------------------------------------------------
-----------------------------------------IQ-----------------
--------SWFGAGG---------------------------------------------
--MW-MDVAV-----------------------ES-------------------------
------------------------------------------------------------
------------------------------------------------------------
------------------------------------------------------------
------------------------------------------------------------
------------------------------------------------------------
------------------------------------------------------------
------------------------------------------------------------
------------------------------------------------------------
------------------------------------------------------------
------------------------------------------------------------
-----------KEKE---------------------D-----------------------
------------------------------------------------------------
------------------------------------------------------------
------------------------------------------------------------
------------------------------------------------------------
------------------------------------------------------------
------------------------------------------------------------
------------------------------------------------------------
------------------------------------------------------------
------------------------------------------------------------
------------------------------------------------------------
------------------------------------------------------------
------------------------------------------------------------
------------------------------------------------------------
------------------------------------------------------------
------------------------------------------------------------
------------------------------------------------------------
------------------------------------------------------------
------------------------------------------------------------
------------------------------------------------------------
------------------------------------------------------------
------------------------------------------------------------
------------------------------------------------------------
------------------------------------------------------------
----
>SmbHLH020
------------------------------------------------------------
------------------------------------------------------------
------------------------------------------------------------
------------------------------------------------------------
------------------------------------------------------------
------------------------------------------------------------
------------------------------------------------------------
------------------------------------------------------------
------------------------------MM----------------------------
------------------------------------------------------------
------------------------------------------------------------
------------------------------------------------------------
------------------------------------------------------------
------------------------------------------------------------
------------------------------------------------------------
------------------------------------------------------------
------------------------------------------------------------
------------------------------------------------------------
------------------------------------------------------------
------------------------------------------------------------
------------------------------------------------------------
------------------------------------------------------------
--------------------------------------------------------IL--
------------------------------PLSVL-------------------SVSEQR
LAALVNY---------------IGW------------------SYIVVWSLPQR------
------------------------------------------------------------
-------------------D-LVW--------------------QQG-------------
--------LWPAGSSFQQALFYTAYKSC---------------------Q----F-----
-----------------------------------------------------------P
FGHGH----A----G---------------------------------------------
--------------------------------------------------------IAAI
RREHVWVTGV--------------------------------------------------
------------------------------------------------------------
-------NVTNTSVLEQR-----------------------------------DFLQATI
-------------IQSLLCI----------------------------------------
---------------------------PL-------------------------------
-----------------------------L------------------------------
------------------------------------------------------------
DGVL----------------------------EIGSTETILETD----------------
-----------------------------------------------------------S
L--------------------------LQTIRTFLYAAPVALPVST--------------
------------------------------------------------------------
------------------------------------------------------------
------------------------------------------------------------
--------------------EHPSTSTSSIFSQSPSEASLDIPGLHHQS-----------
--------------------------------------------------YTTSDWTT-I
YQATSSLGT---------------------------------------------------
------------------------------------------------------------
------------------------------------------------------------
------------------------------------------------------------
-----------------------Q---------FDTSSATAFRK----------------
------------------------------------------------------------
-------------------------------------------------------W----
------------------------------------------------------------
----------------------------DPL-----------------------------
------------------------------------------------------------
------------------------------------------------------------
------------------------------------------------------------
------------------------------------------------------------
------------------------------------------------------------
------------------------------------------------------------
------------------------------------------------------------
----------QQKSMA--------------------------------------------
------------IPTTSQAMIK--------------------------------------
------------------------------------------------------------
------------------------------------------------------------
--------------------------------RMLLALAQIEEVR------------K--
-----------------------------RA------------------------R----
-----GLAQG------------PT--QTMSGG---------------EDAR---------
-----T-------R-----TV----------H-----------------IDA--------
-------E-----------------R----------------------------------
NRRRR-------------------------------------------------HKD---
-------------------S--------------ISRLRSL-IP-F--------------
------------------------K------------------------T----------
------------------------------KDKL--------------------------
-----------------SVLQG--------AIDHMQYL---Q-------RR------V--
-A----------------------------------------------------------
-----------------------QLEN-----------------------S-----K---
-A-------------TTE------------E--------T--------------------
------------------------------------------------------------
------------------------------------------------------------
------------------------------------------------------------
------AGPGAE------------------------------------------------
-----------------------IGAIKT--ELTTSD----------------D------
------------------------------------------------------------
-------------------------RDELSVN---------------------ALDDEG-
----------------------------------------TFAIR---------------
-----------------IHRRR-------PQRQ---------------------------
------------------------------------D-----------------------
---------------------------V--------------------------------
-------------------------------------------------MLQLL------
----------------N-YL-----------WS-L-------G-L-------S-------
----------VT------------------------------------------------
------------------------------------------------------------
------------------------------------------------------------
------------------------------------------------------------
------------------------------------------------------------
--SID-------------------------------------------------------
--------SAVTE-N---------------------------------------------
--SFRAALVA-----------------------K--------------------------
------------------------------------------------------------
------------------------------------------------------------
------------------------------------------------------------
------------------------------------------------------------
------------------------------------------------------------
------------------------------------------------------------
---LRNN-SN--------RKIQPTD--------IETFL----------------------
------------------------------------------------------------
------------------------------------------NK----------------
------------------------------------------------------------
------------------------------------------------------------
------------------------------------------------------------
------------------------------------------------------------
------------------------------------------------------------
------------------------------------------------------------
------------------------------------------------------------
------------------------------------------------------------
------------------------------------------------------------
------------------------------------------------------------
------------------------------------------------------------
------------------------------------------------------------
------------------------------------------------------------
---------------------------------------------------------LLI
------------------------------------------------------------
------------------------------------------------------------
------------------------------------------------------------
------------------------------------------------------------
------------------------------------------------------------
------------------------------------------------------------
------------------------------------------------------------
------------------------------------------------------------
------------------------------------------------------------
------------------------------------------------------------
------------------------------------------------------------
----
>SmbHLH066
------------------------------------------------------------
------------------------------------------------------------
------------------------------------------------------------
------------------------------------------------------------
------------------------------------------------------------
------------------------------------------------------------
------------------------------------------------------------
------------------------------------------------------------
------------------------------------------------------------
------------------------------------------------------------
------------------------------------------------------------
------------------------------------------------------------
------------------------------------------------------------
------------------------------------------------------------
------------------------------------------------------------
------------------------------------------------------------
-------------------------------------------------------MSGGE
DART---------RT-------------------IH------------------------
-------ID---AERNRR------------------------------------------
------------------------------------------------------------
------------------------------------------------------------
----------------RKHKDS--------------------------ISRLRSLIPFKT
KDKLSVLQGGWNVCSAREARSRHQGILQHGSGQSDEEGDQEEHIFEKAMEL-----MT--
------------------------------EILCLRSEI---WGGGPEQDDDPPSLRDER
LRAAT------------------GS------------------ARELHWLVLHR------
---RLVATITKGELQSLFLVSGVHDDDLLCVYYEMRPCMGAPSDTIN-------------
-------------------D-LVW--------------------QQG-------------
--------LWPAGSSFQQALFYTAYKSC---------------------Q----F-----
-----------------------------------------------------------P
FGHGH----A----G---------------------------------------------
--------------------------------------------------------IAAI
RREHVWVTGV--------------------------------------------------
------------------------------------------------------------
-------NVTNTSVLEQR-----------------------------------DFLQATI
-------------IQSLLCI----------------------------------------
---------------------------PL-------------------------------
-----------------------------L------------------------------
------------------------------------------------------------
DGVL----------------------------EIGFTDTILETD----------------
-----------------------------------------------------------S
L--------------------------LQTIRTFLYAVPVSLPVST--------------
------------------------------------------------------------
------------------------------------------------------------
------------------------------------------------------------
--------------------EHPSTSTSSIFSQSPSEASLDIPGLHHQS-----------
--------------------------------------------------YTTSDWTT-I
YQATSSLGTG--------------------------------------------------
------------------------------------------------------------
------------------------------------------------------------
------------------------------------------------------------
----------------------GQ---------FDTSSASAFRK----------------
------------------------------------------------------------
-------------------------------------------------------W----
------------------------------------------------------------
----------------------------DPL-----------------------------
------------------------------------------------------------
------------------------------------------------------------
------------------------------------------------------------
------------------------------------------------------------
------------------------------------------------------------
------------------------------------------------------------
------------------------------------------------------------
----------QQKSMA--------------------------------------------
------------IPTTSQAMIK--------------------------------------
------------------------------------------------------------
------------------------------------------------------------
--------------------------------RMLLALAQIEEVR------------K--
-----------------------------RA------------------------R----
-----SLAQG------------PT--QTMSGG---------------EDAR---------
-----T-------R-----TI----------H-----------------IDA--------
-------E-----------------R----------------------------------
NRRRR-------------------------------------------------HKD---
-------------------S--------------ISRLRSL-IP-F--------------
------------------------K------------------------T----------
------------------------------KDKL--------------------------
-----------------SVLQG--------AIDHMQYL---Q-------TR------V--
-A----------------------------------------------------------
-----------------------QLEN-----------------------S-----K---
-A-------------TTE------------E--------T--------------------
------------------------------------------------------------
------------------------------------------------------------
------------------------------------------------------------
------AGPGAE------------------------------------------------
-----------------------IGAIKT--ELTTSD----------------D------
------------------------------------------------------------
-------------------------RDELSVN---------------------ALDDEG-
----------------------------------------TFAIR---------------
-----------------IHRRR-------PQRQ---------------------------
------------------------------------D-----------------------
---------------------------V--------------------------------
-------------------------------------------------MLQLL------
----------------N-YL-----------WS-L-------G-L-------S-------
----------VT------------------------------------------------
------------------------------------------------------------
------------------------------------------------------------
------------------------------------------------------------
------------------------------------------------------------
--SID-------------------------------------------------------
--------SAVTE-N---------------------------------------------
--SFRAALVA-----------------------KP-------------------------
------------------------------------------------------------
------------------------------------------------------------
------------------------------------------------------------
------------------------------------------------------------
------------------------------------------------------------
------------------------------------------------------------
----RSN-SN--------RKIQPTD--------IETFL----------------------
------------------------------------------------------------
------------------------------------------NK----------------
------------------------------------------------------------
------------------------------------------------------------
------------------------------------------------------------
------------------------------------------------------------
------------------------------------------------------------
------------------------------------------------------------
------------------------------------------------------------
------------------------------------------------------------
------------------------------------------------------------
------------------------------------------------------------
------------------------------------------------------------
------------------------------------------------------------
------------------------------------------------------------
---------------------------------------------------------LLI
------------------------------------------------------------
------------------------------------------------------------
------------------------------------------------------------
------------------------------------------------------------
------------------------------------------------------------
------------------------------------------------------------
------------------------------------------------------------
------------------------------------------------------------
------------------------------------------------------------
------------------------------------------------------------
------------------------------------------------------------
----
>SmbHLH092
------------------------------------------------------------
------------------------------------------------------------
------------------------------------------------------------
------------------------------------------------------------
------------------------------------------------------------
------------------------------------------------------------
------------------------------------------------------------
------------------------------------------------------------
------------------------------MAASQLVLTDG-------------------
-----KLTLNVRWLFQKARITLVTGEETTATN----------------------------
------------------------------------------------------------
-----------AKLAKKA-----------------------SLENFSRCV----------
------------------------------------------------------------
------------------------------------------------------------
-LHERVKRSDGSW-----------------------------------------------
-GRSRSCAVIGATS--RPGNSMVKPLVLRCDWLNVG----AGNSTVKIAHPEREERMIGI
S-------------FSPYL------------------------------SEDVQIQAVGE
GRGICAICDIDP-GTLVLLESALLSAKEIGKDSPIHVLQCLGDVSQLHDGTTRAYSTPPD
FSAAIADID---PEHAKRVWDTNVFVNAASQTHVLGRYTSLINHSCSPNAYVAYLANSTV
-LCVRTTKPVSAGDEIS--------------------------------IAYINVLAPAF
QRHQE-LRP--------------------FGIKSCYC----------------------S
RCKEEDTLPTTITNLLESHASS--------------------------FEKKEERTPEDT
DRKFEALTAIVNAAEKEGLR----GVVYPMLGILALELGLWEFYLEPASNIGLACNLA--
------------------------------ALLCL-------------------LIGFGS
LDALRHS---------------FGL-------F---------PKYLIVNAIGRRDLR---
---RVAPAGTRDETQEWFIASVACG-----------------------------------
-------------------D-------------------------EG-------------
---------VPLICSFQQALFYTAYKSC---------------------Q----F-----
-----------------------------------------------------------P
FGHGH----A----G---------------------------------------------
--------------------------------------------------------IAAI
RREHVWVTGV--------------------------------------------------
------------------------------------------------------------
-------NVTNTSVLEQR-----------------------------------DFLQATI
-------------IQSLLCI----------------------------------------
---------------------------PL-------------------------------
-----------------------------L------------------------------
------------------------------------------------------------
DGVL----------------------------EIGSTETILETD----------------
-----------------------------------------------------------S
L--------------------------LQTIRTFLYAAPVALPVST--------------
------------------------------------------------------------
------------------------------------------------------------
------------------------------------------------------------
--------------------EHPSTSTSSIFSQSPSEASLDIPGLHHQS-----------
--------------------------------------------------YTTSDWTT-I
YQATSSLGT---------------------------------------------------
------------------------------------------------------------
------------------------------------------------------------
------------------------------------------------------------
-----------------------Q---------FDTSSATAFRK----------------
------------------------------------------------------------
-------------------------------------------------------W----
------------------------------------------------------------
----------------------------DPL-----------------------------
------------------------------------------------------------
------------------------------------------------------------
------------------------------------------------------------
------------------------------------------------------------
------------------------------------------------------------
------------------------------------------------------------
------------------------------------------------------------
----------QQKSMA--------------------------------------------
------------IPTTSQAMIK--------------------------------------
------------------------------------------------------------
------------------------------------------------------------
--------------------------------RMLLALAQIEEVR------------K--
-----------------------------RA------------------------R----
-----GLAQG------------PT--QTMSGG---------------EDAR---------
-----T-------R-----TI----------H-----------------IDA--------
-------E-----------------R----------------------------------
NRRRR-------------------------------------------------HKD---
-------------------S--------------ISRLRSL-IP-F--------------
------------------------K------------------------T----------
------------------------------KDKL--------------------------
-----------------SVLQG--------AIDHRQYL---Q-------TR------V--
-A----------------------------------------------------------
-----------------------QLEN-----------------------S-----K---
-A-------------TTE------------E--------T--------------------
------------------------------------------------------------
------------------------------------------------------------
------------------------------------------------------------
------AGPGAE------------------------------------------------
-----------------------IGAIKT--ELTTSD----------------D------
------------------------------------------------------------
-------------------------RDELSVN---------------------ALDVEG-
----------------------------------------TFAIR---------------
-----------------IYRRR-------PQRQ---------------------------
------------------------------------D-----------------------
---------------------------V--------------------------------
-------------------------------------------------MLQLL------
----------------N-YL-----------WS-L-------G-L-------S-------
----------VT------------------------------------------------
------------------------------------------------------------
------------------------------------------------------------
------------------------------------------------------------
------------------------------------------------------------
--SID-------------------------------------------------------
--------SAVTE-N---------------------------------------------
--SFRAALVA-----------------------KP-------------------------
------------------------------------------------------------
------------------------------------------------------------
------------------------------------------------------------
------------------------------------------------------------
------------------------------------------------------------
------------------------------------------------------------
----RNN-SN--------RKIQPTD--------IETFL----------------------
------------------------------------------------------------
------------------------------------------NK----------------
------------------------------------------------------------
------------------------------------------------------------
------------------------------------------------------------
------------------------------------------------------------
------------------------------------------------------------
------------------------------------------------------------
------------------------------------------------------------
------------------------------------------------------------
------------------------------------------------------------
------------------------------------------------------------
------------------------------------------------------------
------------------------------------------------------------
------------------------------------------------------------
---------------------------------------------------------LLI
------------------------------------------------------------
------------------------------------------------------------
------------------------------------------------------------
------------------------------------------------------------
------------------------------------------------------------
------------------------------------------------------------
------------------------------------------------------------
------------------------------------------------------------
------------------------------------------------------------
------------------------------------------------------------
------------------------------------------------------------
----
>MpbHLH003
------------------------------------------------------------
------------------------------------------------------------
------------------------------------------------------------
------------------------------------------------------------
------------------------------------------------------------
------------------------------------------------------------
------------------------------------------------------------
------------------------------------------------------------
------------------------------MQAE--------------------------
---------------QQPSPWIKD------------------------------------
------------------------------------------------------------
------------------------------------------------------------
------------------------------------------------------------
------------------------------------------------------------
------LVHKLKW-----------------------------------------------
-----TYAAL---------------------W--------------TLNTTDGSRPLIG-
------------------------------------------------------------
------------------------------------------------------------
-------ID-------------------------------------AAHTVAEW------
------------KD--------------------------------------------GW
YNSD--------------------------------------------------------
------------------------------------------------------------
-------------------------------------SNRLTRALSGNENVVRD------
---------------------------------------------------------DSR
IEALFYSTYKSCSFQQGFGYVG---LVLLKRESTWLTGSQEVLEHAFHTQALFLKVSL--
-SLTRVIRQSREADREFREIGFPTRQLLA---YTHTGLRPGRLQTV----MCTPW-----
-------------------N--------------NH---------------VLELGK---
--------------------FEQESRNE----------------NVLH-Q----------
--IQR--------WLSSVTTPL--------------------------------NIQPSP
GAVGS-------EN---------------------DSGG--------------------S
REAMQMSPSIASSMFADGSNC------------NV----------------------HFG
PSSDILLKRN--------------------------------------------------
-------------NSGQGSGAGG-------------------------------------
FS-VSGHENASASSGAPGAGSRVQVQVQVRK-----------------KNG--------L
GRYP--------------------------------------------------------
---------------------------PHSHDAISLLNRHNQDV-LSQRRS---------
-----------------------------I------------------------------
---------------------------------------------------SGQEKTLEA
SSFV-----------------------EEWGPAAAGTSSIFQQVVGHDSDPIISCSGMGI
PGISSLMPPDTFSQQQQQQQRSHPRG-------------------------AASISLDQA
L--------------------------LTSLPMTMATDISASLA-----LPMDMLQDSAA
NL---------------YGL----------------------------------------
------------------------------------------------------------
--------------------------------------------H---------------
-----------------------SKNSREWPTLEPSKEQSLVQMLEE-----------FT
D------------------------------DD-HLQ--------RLQS-PDHALIQT-A
VASSSDTMAEWAST----------------------------------------------
-----GTASISHQQQ--------------------------HHRHYD-------------
------------------------------------------------------------
------------------------------------------------------------
------------------HHTQQR---------LQQQQRQQQQQQQQRVVQ---------
------------------------------------------------------------
------------------------------------------------------------
------------------------------------------------------------
------------------------------------------------------------
-----------------------------------------------------------R
QFEFPNNPAVSSLQNMTTPRPAL-----ANL-----------------------------
------------------------------------------------------------
------------------------------------------------------------
------------------------------------------------------------
------------------------------------------------------------
-------------------------------------------ISHQQHQHQPQQHRPQL
----VPHGGGQQPQLL--------------------------------------------
---------------------------------PLGQQQQQQQVNQPGPPSW-QQNISFT
T------------PTAWVRWVSRKQASLLRYKAR-DP-NGASPAA-LRVNQMV-------
------------------------------------------LKRLL---TEMVPKIAKE
QKAR----------------------------EQEAGQALDTETS------------SHG
------------------H----------RV------------------------RMISY
-----PTTTS-------TKPSE-------SGT---------------------LIQDP--
-----Q-------A-----RT----------H-----------------MLA--------
-------E-----------------R----------------------------------
RRRVR-------------------------------------------------ENE---
-------------------H--------------YDALRKL-IP-P-T------------
----------------------S-R-----------------------------------
------------------------------MDKA--------------------------
-----------------TVLAE--------TIKLVKKL---R-------RR------V--
-G----------------------------------------------------------
-----------------------QLEK-----------------------G-----NPD-
NS----------GTPNLS----------LVT--------S--------------------
------------------------------------------------------------
------------------------------------------------------------
-----------------------------------------------------------E
DSQIGTTSPSSR--------------------------------GEPGSPI--------P
ARTGAGS-------------------SEP--ELQEGK-----------------------
----------PPGG-----------RF--LDSCLVPAP----------------------
-APSQE------DN-----------KEIVEVD----------------------------
-------R--------------------------RACIPTELRAK---------------
-----------------IRT----------SHR---------------------------
----------------------------------P-D-----------------------
---------------------------T--------------------------------
-------------------------------------------------VIHIL------
----------------T-CL-K----------D-L-------G-L-------E-------
----------VL------------------------------------------------
------------------------------------------------------------
------------------------------------------------------------
------------------------------------------------------------
------------------------------------------------------------
--STN------------------------------------I------------------
--------SIEKD-----------------------------------W-----------
--VY-ADFQL-----------------------K--------------------------
------------------------------------------------------------
------------------------------------------------------------
------------------------------------------------------------
--------------MNEVHIC---------------------------------------
------------------------------------------------------------
------------------------------------------------------------
-----RV-SQF-----------CEE--------L--------------------------
------------------------------------------------------------
------------------------------------------QE----------------
------------------------------------------------------------
---------AIRKA----------------------------I-------FPAESSNADS
TLDGRSHSQ---------------------------------------------------
------------------------------------------------------------
------------------------------------------------------------
------------------------------------------------------------
-------------------------------GE---------------------------
------------------------------------------------------------
------------------------------------------------------------
------------------------------------------------------------
------------WS----------------------------------------------
------------------------------------------------------------
------------------------------------------------------------
------------------------------------------------------------
------------------------------------------------------------
------------------------------------------------------------
------------------------------------------------------------
------------------------------------------------------------
------------------------------------------------------------
------------------------------------------------------------
------------------------------------------------------------
------------------------------------------------------------
------------------------------------------------------------
------------------------------------------------------------
---------------------PFSRS----------------------------------
----
>SmbHLH035
------------------------------------------------------------
------------------------------------------------------------
------------------------------------------------------------
------------------------------------------------------------
------------------------------------------------------------
------------------------------------------------------------
------------------------------------------------------------
------------------------------------------------------------
------------------------------ME----------------------------
------------------------------------------------------------
------------------------------------------------------------
------------------------------------------------------------
-------------------S----------------------------------------
------------------------------------------------------------
------------------------------------------------------------
------------------------------------------------------------
------------------------------------------------------------
------------------------------------------------------------
------------------------------------------------------------
------------------------------------------------------------
------------------------------------------------------------
------------------------------------------------------------
------------------------------------------------------------
------------------------------------------------------------
------------------------------------------------------------
------------------------------------------------------------
------------------------------------------------------------
------------------------------------------------------------
------------------------------------------------------------
------------------------------------------------------------
------------------------------------------------------------
------------------------------------------------------------
------------------------------------------------------------
------------------------------------------------------------
------------------------------------------------------------
------------------------------------------------------------
------------------------------------------------------------
------------------------------------------------------------
------------------------------------------------------------
-----------------------------------------------------------N
L-----------------------------------------------------------
------------------------------------------------------------
------------------------------------------------------------
------------------------------------------------------------
------------------------------------------------------------
------------------PH----------------------------------------
--EQGAQQR---------------------------------------------------
------------------------------------------------------------
------------------------------------------------------------
------------------------------------------------------------
------------------------------------------------------------
----------------------------------NCGEMG--------------------
------------------------------------------------------------
------------------------------------------------------------
-------------------------DLIQ-------------------------------
------------------------------------------------------------
-----------------------------RL-LFD----------F--------------
------------------------------------------------------------
------------------------------------------------------------
------------------------------------------------------------
------------------------------------------------------------
-----------------------------------------------EQQIQQEEEIQLQ
----------QQQR---------------------------LHNQQQFQ-----------
----------------QQPHRE--------N----QQRQQQQQEEEIQL-----------
------------------QQQQRLH-NQQQFQQQ-PH-RENPQRQ-QQQQ----------
------------------------------------------------------------
------------------------------------------------------------
-----------------------------DEGMVSD-----QESGLQ------NEEN---
--------FS-------------------P------------------------------
-----I-------R-----SR----------H-----------------MIA--------
-------E-----------------R----------------------------------
QRRRR-------------------------------------------------EAE---
-------------------L--------------LAALKSL-LP-F-P------------
----------------------T-K-----------------------------------
------------------------------RDKL--------------------------
-----------------SILQG--------AIRYVQEL---R-------TD------C--
-A----------------------------------------------------------
-----------------------ASRS-----------------------E-----R---
-G-------------EDS------------I--------T--------------------
------------------------------------------------------------
------------------------------------------------------------
------------------------------------------------------------
------------------------------------------------------------
---------------------------SK--QQQQQQ-----------------------
------------------------------------------------------------
-----Q------QQ-----------QQQQTSS----------------------------
-------------------------------------GSSSTRIR---------------
------------------------------------------------------------
------------------------------------------------------------
---------------------------V--------------------------------
----------------------------------------R---VEQAALVSAL------
----------------E-HI-K----------A-L-------G-Y-------E-------
----------VD------------------------------------------------
------------------------------------------------------------
------------------------------------------------------------
------------------------------------------------------------
------------------------------------------------------------
--SIE-------------------------------------------------------
----------LNP-P----------------------------------R----------
--TH-AELVV-----------------------HPI------------------------
------------------------------------------------------------
------------------------------------------------------------
------------------------------------------------------------
--------------VQLS------------------------------------------
---------CT------------TGL----------------------------------
------------------------------------------------------------
-----------------------QE--------LLDQL----------------------
------------------------------------------------------------
------------------------------------------------------------
------------------------------------------------------------
------------------------------------------------------------
------------------------------------------------------------
------------------------------------------------------------
------------------------------------------------------------
------------------------------------------------------------
------------------------------------------------------------
------------------------------------------------------------
------------------------------------------------------------
------------------------------------------------------------
------------------------------------------------------------
------------------------------------------------------------
------------------------------------------------------------
------------------------------------------------------------
------------------------------------------------------------
------------------------------------------------------------
------------------------------------------------------------
------------------------------------------------------------
------------------------------------------------------------
------------------------------------------------------------
------------------------------------------------------------
------------------------------------------------------------
------------------------------------------------------------
------------------------------------------------------------
------------------------------------------------------------
----
>SmbHLH043
------------------------------------------------------------
------------------------------------------------------------
------------------------------------------------------------
------------------------------------------------------------
------------------------------------------------------------
------------------------------------------------------------
------------------------------------------------------------
------------------------------------------------------------
------------------------------ME----------------------------
---------------S--------------------------------------------
------------------------------------------------------------
------------------------------------------------------------
------------------------------------------------------------
------------------------------------------------------------
------------------------------------------------------------
------------------------------------------------------------
------------------------------------------------------------
------------------------------------------------------------
------------------------------------------------------------
------------------------------------------------------------
------------------------------------------------------------
------------------------------------------------------------
------------------------------------------------------------
------------------------------------------------------------
------------------------------------------------------------
------------------------------------------------------------
------------------------------------------------------------
------------------------------------------------------------
------------------------------------------------------------
------------------------------------------------------------
------------------------------------------------------------
------------------------------------------------------------
------------------------------------------------------------
------------------------------------------------------------
------------------------------------------------------------
------------------------------------------------------------
------------------------------------------------------------
------------------------------------------------------------
------------------------------------------------------------
-----------------------------------------------------------N
L--------------------------LHE------------------------------
------------------------------------------------------------
------------------------------------------------------------
------------------------------------------------------------
------------------------------------------------------------
------------------------------------------------------------
---QGAQQS---------------------------------------------------
------------------------------------------------------------
------------------------------------------------------------
------------------------------------------------------------
------------------------------------------------------------
----------------------------------NRGEMG--------------------
------------------------------------------------------------
------------------------------------------------------------
-------------------------DLIQ-------------------------------
------------------------------------------------------------
-----------------------------RL-LFD----------F--------------
------------------------------------------------------------
------------------------------------------------------------
------------------------------------------------------------
------------------------------------------------------------
-----------------------------------------------EQQIQQEEEIQLQ
----------QQQR---------------------------LHNQQQFQ-----------
----------------QQPHRE--------N----QHRQQQQQDEEIQL-----------
------------------QQQQRLH-NQQQFQQQ-PH-RENQQRQ-QQQQ----------
------------------------------------------------------------
------------------------------------------------------------
-----------------------------DEGMVSD-----QESGLQ------NEEN---
--------FS-------------------P------------------------------
-----I-------R-----SR----------H-----------------MIA--------
-------E-----------------R----------------------------------
QRRRR-------------------------------------------------EAE---
-------------------L--------------LAALKSL-LP-F-P------------
----------------------T-K-----------------------------------
------------------------------RDKL--------------------------
-----------------SILQG--------AIRYVQEL---R-------TD------C--
-A----------------------------------------------------------
-----------------------ASRS-----------------------E-----R---
-G-------------EGS------------I--------T--------------------
------------------------------------------------------------
------------------------------------------------------------
------------------------------------------------------------
------------------------------------------------------------
-------------------------------SKQPEQ-----------------------
------------------------------------------------------------
-----Q------QQ-----------QQQQTSS----------------------------
-------------------------------------GSSGTRIR---------------
------------------------------------------------------------
------------------------------------------------------------
---------------------------V--------------------------------
----------------------------------------R---VEQAALVSAL------
----------------E-HI-K----------A-L-------G-Y-------E-------
----------VD------------------------------------------------
------------------------------------------------------------
------------------------------------------------------------
------------------------------------------------------------
------------------------------------------------------------
--SIE-------------------------------------------------------
----------LNP-P----------------------------------R----------
--TH-AELVV-----------------------HPI------------------------
------------------------------------------------------------
------------------------------------------------------------
------------------------------------------------------------
--------------VQLS------------------------------------------
---------CT------------TGL----------------------------------
------------------------------------------------------------
-----------------------QE--------LLDQL----------------------
------------------------------------------------------------
------------------------------------------------------------
------------------------------------------------------------
------------------------------------------------------------
------------------------------------------------------------
------------------------------------------------------------
------------------------------------------------------------
------------------------------------------------------------
------------------------------------------------------------
------------------------------------------------------------
------------------------------------------------------------
------------------------------------------------------------
------------------------------------------------------------
------------------------------------------------------------
------------------------------------------------------------
------------------------------------------------------------
------------------------------------------------------------
------------------------------------------------------------
------------------------------------------------------------
------------------------------------------------------------
------------------------------------------------------------
------------------------------------------------------------
------------------------------------------------------------
------------------------------------------------------------
------------------------------------------------------------
------------------------------------------------------------
------------------------------------------------------------
----
>VcbHLH001
------------------------------------------------------------
------------------------------------------------------------
------------------------------------------------------------
------------------------------------------------------------
------------------------------------------------------------
------------------------------------------------------------
------------------------------------------------------------
------------------------------------------------------------
--------------------------MTMTMQAAF-------------------------
------------------------------------------------------------
------------------------------------------------------------
------------------------------------------------------------
------------------------------------------------------------
------------------------------------------------------------
------------------------------------------------------------
------------------------------------------------------------
------------------------------------------------------------
------------------------------------------------------------
-------ED---------------------------------------------------
------------------------------------------------------------
------------------------------------------------------------
------------------------------------------------------------
------------------------------------------------------------
------------------------------------------------------------
--------------------------------F---------------------------
-------RSQDDVDTDMHDL----------------------------------------
------------------------------------------------------------
--------------------FFLLSAAS--------------------------------
---------------------------------------------------DSTDDVSEP
PVEGP-------------------------------------------------------
------------------------------------------------------------
------------------------------------------------------------
------------------------------------------------------------
--------------------------------------------------GC--------
------------------------------------------------------------
---------------------------PTSQHDAPSPLGSSP------------------
------------------------------------------------------------
-------------------------------------------------------ENYCF
PGMLRTPC----------------------------------------------------
-----------------------------------------------------------D
L------------------------------------------------PADFMIKQEPV
N-------------NEAVGHVE--------------------------------------
------------------------------------------------------------
--------------------------------------------HAC-------------
-------------------EMAQRCTSSSSVGCPPSANTAATSG----------------
------------------------------GSP-----------------FQLSALSI-S
FPGTTPEPPALPVP----------------------------------------------
------------------------------------------------------------
------------------------------------------------------------
------------------------------------------------------------
--------------------------------EIADQQQHQQQPPPQE------------
------------------------------------------------------------
------------------------------------------------------------
------------------------------------------------------------
----------------------------QP------------------------------
------------------------------------------------------------
------------------------------------------------------------
------------------------------------------------------------
------------------------------------------------------------
------------------------------------------------------------
------------------------------------------------------------
------------------------------------------------------------
----------QRSQPA--------------------------------------------
--------GPSCHNVTSLNSTP--------------------------------------
-------------------------------NPE-YS-AVAAAAA-LPGAAGLSE-----
------------------------------------------LDDIM-------------
-----------------------------TRSDSMDALYDAVRSK-----------SS--
-----------------------------RS-------FG---------------R----
--------TS-------------------S------------------------------
-----K-------KPP---MS----------H-----------------STI--------
-------E-----------------K----------------------------------
HRRDR-------------------------------------------------INH---
-------------------L--------------IEELGEM-VP-P-LDPRYRGEGVDAS
APGNGAQAQRLTAVALAATAAAAGK---------------------PPAS----------
------------------------------SDAA--------------------------
--PGH-------QSASPSVFAG-DCTAAPAAVQTSPHASDTRT------SRGGGGGGV--
-S--------------------------------------------DGTGLTA-------
-----------------------ALAD-----------------------S-GDPWA---
-SDG-----------SVS---------------------S---------STEVH------
------------------------------------------------------------
-------------------VCRTSTAAAK-------------------------------
-----------------------------------------PKPFA-------------A
AAAAVAATPSHA----TSSRT---------P-----------------------------
-----------------------PPCTHQ--HQHHHQ-----------------------
------------------------------------------------------------
-RPGRE------PAPPR--------SPDSSITPGP---------------PSTATAAD--
------------------------------------AATSSWLVR---------------
-----------------VVCP---------PRK---------------------------
------------------------------------D-----------------------
---------------------------L--------------------------------
-------------------------------------------------LAAAC------
----------------T-ALSD----------A---------G-V-------S-------
----------LR------------------------------------------------
------------------------------------------------------------
------------------------------------------------------------
------------------------------------------------------------
------------------------------------------------------------
--SAR------------------------------------T------------------
--------TSAAG-G---------------------------------------------
R----MALEL-----------------------EDSADT---------------------
------------------------------------------------------------
------------------------------------------------------------
------------------------------------------------------------
--------------LEAAAAAA--------------EQ----------------------
------------------------------------------------------------
------------------------------------------------------------
-----QQ-QQ--------QQQQEEE-----------------------------------
-------------------------------------------------------EPAPA
PAKSRG-----------CA------------------AAAGGSR----------------
------------------------------------------------------------
---------VVKRM----------------------------------------------
------------------------------------------------------------
-------------------------RV---------------------------------
------------------------------------------------------------
------------------------------------------------------------
------------------------------------------------------------
------------------------------------------------------------
------------------------------------------------------------
------------------------------------------------------------
------------------------------------------------------------
------------------------------------------------------------
------------------------------------------------------------
------------------------------------------------------------
------------------------------------------------------------
------------------------------------------------------------
------------------------------------------------------------
------------------------------------------------------------
------------------------------------------------------------
------------------------------------------------------------
------------------------------------------------------------
------------------------------------------------------------
------------------------------------------------------------
------------------------------------------------------------
------------------------------------------------------------
----
>OsbHLH147
------------------------------------------------------------
------------------------------------------------------------
------------------------------------------------------------
------------------------------------------------------------
------------------------------------------------------------
------------------------------------------------------------
------------------------------------------------------------
------------------------------------------------------------
------------------------------------------------------------
-----------------M------------------------------------------
------------------------------------------------------------
------------------------------------------------------------
------------------------------------------------------------
------------------------------------------------------------
------------------------------------------------------------
------------------------------------------------------------
------------------------------------------------------------
------------------------------------------------------------
------------------------------------------------------------
------------------------------------------------------------
------------------------------------------------------------
------------------------------------------------------------
------------------------------------------------------------
------------------------------------------------------------
------------------------------------------------------------
------------------------------------------------------------
------------------------------------------------------------
------------------------------------------------------------
------------------------------------------------------------
------------------------------------------------------------
------------------------------------------------------------
------------------------------------------------------------
------------------------------------------------------------
---------SQEEQRHG-------------------------------------------
------------------------------------------------------------
------------------------------------------------------------
------------------------------------------------------------
------------------------------------------------------------
------------------------------------------------------------
------------------------------------------------------------
------------------------------------------------------------
------------------------------------------------------------
------------------------------------------------------------
------------------------------------------------------------
------------------------------------------------------------
------------------------------------------------------------
------------------------------------------------------------
------------------------------------------------------------
------------------------------------------------------------
------------------------------------------------------------
------------------------------------------------------------
------------------------------------------------------------
------------------------------------------------------------
------------------------------------------------------------
------------------------------------------------------------
------------------------------------------------------------
-----RQLPLATSGVITFN-----------------------------------------
------------------------------------------------------------
------------------------------------------------------------
------------------------------------------------------------
------------------------------------------------------------
-------------------------------------------GVPLSPLTAGAES----
----------DGDD----------------------------------------------
---------------DDVVIVD--------------ACNN-GK-----------------
------------------------------------------------------------
-----------------------------------------------------RKVGDGE
E-----------------------------------EGRGSQGGD------------D--
-----------------------------DDDVV---------------------AVHGG
--------GG------------GGG----N------------------------------
-----R-------A-----CM----------F-----------------AVR--------
-------E-----------------R----------------------------------
ERRRR-------------------------------------------------MND---
-------------------M--------------FAGIRRL-VP-N-L-PE---------
----------------------K-GEEVRME-----------------------------
------------------------------AQK---------------------------
-----------------------------------QEL---QRERDRL------------
------------------------------------------------------------
-------------------------AM-----------------------E-----V---
-A-------------AAAGGA-------GAS------SSS---------SSA------AA
AAVTVAA-----------------------------------------------------
-----YGPAGAVGS--------SSSSAA---------------AAARANT---VVPVPQR
AARGATA--------------------PTPRPVAPPQAGTWPLPAP--------------
-----AAMPPPP-----------------------------------------------P
PPTGAAAVAPP-----------------P--SLKTWS-----------------------
------------------------------------------------------------
-----W------GD-----------NVVVSVL----------------------------
------------------------------------GNIGNMTVR---------------
-----------------APLR----------RT---------------------------
------------------------------------G-----------------------
---------------------------V--------------------------------
-------------------------------------------------LAMAS------
----------------A-AL-K----------R-YN--------I---------------
------------------------------------------------------------
------------------------------------------------------------
------------------------------------------------------------
------------------------------------------------------------
------------------------------------------------------------
---TA------------------------------------V------------------
--------TSL-S-GTDASR----------------------------------------
TQNM-FMFYT-----------------------I--------------------------
------------------------------------------------------------
------------------------------------------------------------
------------------------------------------------------------
--------------IDMP------------------------------------------
------------------------------------------------------------
------------------------------------------------------------
-----DR-QP-------------Q------------FV----------------------
------------------------------------------------------------
------------------------------------------------------------
------------------------------------------------------------
-------HPKVFEA------------------------------------MYRAAAAEIA
AWINCY------------------------------------------------------
------------------------------------------------------------
------------------------------------------------------------
------------------------------------------------------------
------------------------------------------------------------
------------------------------------------------------------
------------------------------------------------------------
------------------------------------------------------------
------------------------------------------------------------
------------------------------------------------------------
------------------------------------------------------------
------------------------------------------------------------
------------------------------------------------------------
------------------------------------------------------------
------------------------------------------------------------
------------------------------------------------------------
------------------------------------------------------------
------------------------------------------------------------
------------------------------------------------------------
------------------------------------------------------------
------------------------------------------------------------
------------------------------------------------------------
------------------------------------------------------------
----
>AtbHLH155
------------------------------------------------------------
------------------------------------------------------------
------------------------------------------------------------
------------------------------------------------------------
------------------------------------------------------------
------------------------------------------------------------
------------------------------------------------------------
------------------------------------------------------------
------------------------------MG----------------------------
---------------STSQEILKS------------------------------------
------------------------------------------------------------
------------------------------------------------------------
------------------------------------------------------------
------------------------------------------------------------
------FCFNTDW-----------------------------------------------
-----DYAVF---------------------W--------------QLNHRG--------
------------------------------------------------------------
------------------------------------------------------------
-----------------------------------------------SRMVLTL------
------------ED--------------------------------------------AY
YDHH--------------------------------------------------------
------------------------------------------------------------
------------------------------------------------------------
------------------------------------------------------------
------------------------------------------------------------
------------------------------------------------------------
------------------------------------------------------------
------------------------------------------------------------
------------------------------------------------------------
--------------------GTNMHG--AHDPLGL-----------------AVAKM--S
YHVYSLGEGIVGQVAVS-------------------------------------------
-GEHQWVFPE--------------------------------------------------
------------------------------------------------------------
--------NYNNCNSAFEFHNVWESQISA---------------------G--------I
--------------KTILVVAVG-------------------------------------
---------------------------PC-------------------------------
------------------------------------------------------------
------------------------------------------------------------
-GVV----------------------------QLGSLCKVNEDV----------------
-----------------------------------------------------------N
F--------------------------VNHIRHLFLALRDPLAD----------------
-----------------HAANL--------------------------------------
------------------------------------------------------------
------------------------------------------------------------
--------------------RQCNMNNSLCLPKMPSEGLHAEAFPDCSG---------EV
DKAMDVEESNILT-------------------------------------QYKTRRSD-S
MPYNTPSSCLVMEK----------------------------------------------
------------------------------------------------------------
------------------------------------------------------------
----------AAQVVGGREV----------------------------------------
---------------------------------VQGSTCGSYSGVTFGFPV------DLV
GAKHENQVGT--------------------------------------------------
-------------NIIRDAPHVGMTSGCKDSRDLDP-N---------------------L
-------------------------HLYMKNHVLNDTSTSALAIE---------------
---------AERLITSQSYPRLD--STFQATSRTDK------------------------
-----------------------------------------------------------E
SSYHNEVFQLSENQGNKYIKETE------RM------------LGRNCESSQ--------
-------------FDALISSGYTFA-GSELLEALGSAF----------------------
----------------------KQTN----------------------------TGQEEL
LKSEHGSTMRPT---------DDMSHSQLT-------FD---------------------
---------PGPENLL--------------------------------------------
---------DAVVANVCQRDGNARDD------------------------MMSSRSVQSL
L---------TNMELA--------------------------------------------
------------------------------------EPSGQKKHNIVNPIN---------
-------------------SAMNQPPMAEV-DTQ-QN-SSDICGA-FSS-----------
--------I---------------------------------------GFSSTYPSSSSD
QF----------------------------------QTSLDIPKK---------------
-------------N---------------KK------------------------R----
------------------------------------------------------------
-----A-------KPG--------------------------------------------
-------E-------------SSRPRP---------------------------------
RDRQL-------------------------------------------------IQD---
-------------------R--------------IKELREL-VP-N-G------------
----------------------S-K-----------------------------------
------------------------------CSID--------------------------
-----------------SLLER--------TIKHMLFL---Q-------NV------T--
-K----------------------------------------------------------
--------------------HAEKLSKSA-------------------NEK-MQ-QK---
-E------------TGMQG--------------------S--------------------
------------------------------------------------------------
------------------------------------------------------------
------------------------------------------------------------
------------------------------------------------------------
--SCAVE-----------------------------------------------------
------------------------------------------------------------
--VGGH------LQ-----------VSSIIVE---------------------NLNKQG-
----------------------------------------MVLIE---------------
-----------------MLC----------EEC---------------------------
------------------------------------G-----------------------
------------------------------------------------------------
------------------------------------H------------FLEIA------
----------------N-VI-R----------S-L-------D-L-------V-------
----------IL------------------------------------------------
------------------------------------------------------------
------------------------------------------------------------
------------------------------------------------------------
------------------------------------------------------------
--RGF------------------------------------T------------------
--------ETQGE-K---------------------------------------------
--TW-ICFVT-----------------------E--------------------------
------------------------------------------------------------
------------------------------------------------------------
------------------------------------------------------------
------------------------------------------------------------
------------------------------------------------------------
------------------------------------------------------------
--------SQ-------------NS------KVMQRMD----------------------
------------------------------------------------------------
------------------------------------------------------------
-----------------------------------------IL-----------------
--------WSLVQI--------------------------------------FQPKANEK
G-----------------------------------------------------------
------------------------------------------------------------
------------------------------------------------------------
------------------------------------------------------------
------------------------------------------------------------
------------------------------------------------------------
------------------------------------------------------------
------------------------------------------------------------
------------------------------------------------------------
------------------------------------------------------------
------------------------------------------------------------
------------------------------------------------------------
------------------------------------------------------------
------------------------------------------------------------
------------------------------------------------------------
------------------------------------------------------------
------------------------------------------------------------
------------------------------------------------------------
------------------------------------------------------------
------------------------------------------------------------
------------------------------------------------------------
------------------------------------------------------------
------------------------------------------------------------
----
>AtbHLH156
------------------------------------------------------------
------------------------------------------------------------
------------------------------------------------------------
------------------------------------------------------------
------------------------------------------------------------
------------------------------------------------------------
------------------------------------------------------------
------------------------------------------------------------
------------------------------MG----------------------------
---------------VLLREALRS------------------------------------
------------------------------------------------------------
------------------------------------------------------------
------------------------------------------------------------
------------------------------------------------------------
------MCVNNQW-----------------------------------------------
-----SYAVF---------------------W--------------K-------------
------------------------------------------------------------
------------------------------------------------------------
----IGCQN---S------------------------------------SLLIW------
------------EE--------------------------------------------CY
NETES-------------------------------------------------------
-----------------------------------------------------SSNPRRL
------------------------------------------------------------
------------------------------------------------------------
------------------------------------------------------------
------------------------------------------------------------
------------------------------------------------------------
------------------------------------------------------------
------------------------------------------------------------
--CGL---------------GVDTQG---NEKVQL-----------------LTNRMMLN
NRIILVGEGLVGRAAFT-------------------------------------------
-GHHQWILAN--------------------------------------------------
------------------------------------------------------------
--------SFNRDVHPPEVINEMLLQFSA---------------------G--------I
--------------QTVAVFPVV-------------------------------------
---------------------------PH-------------------------------
------------------------------------------------------------
------------------------------------------------------------
-GVV----------------------------QLGSSLPIMENL----------------
-----------------------------------------------------------G
F--------------------------VNDVKGLILQLGCVPGALLSENYR---------
------------------------------------------------------------
--TYE-------------------------------------------------------
------------------------------------------------------------
----------------------------------PAADFIG-------------VPV---
SRIIPSQGHKILQ------------------SS-AF--------------------VA-E
TSKQ------HFNS----------T-----------------------------------
-------GSSDHQMV--------------------------EESPCNL------------
------------------------------------------------------------
-----------VDEH---------------------------------------------
------------------EGG-WQ----------------STTGF---------------
--------------------------------------------------------L---
---------TAGEVAVPSNPDA--------------------------------------
------------------------------------------------------------
-------------------------WLNQNFSCMSNVD----------------------
----------------------------------------------------------AA
EQQQIPCEDISSKRS-------------------------------LGSDDL--------
-------------FDML---------G--LDDK----------NKGCDNSW---------
------------------GVSQMRTE----------------------------VLTREL
SDFRIIQEMDPEFG------------SSGYELSG--------------------------
-----------TDHLL--------------------------------------------
---------DAVVSGACSSTKQISDE--------------------------TSES----
----------CKTTLT--------------------------------------------
------------KVSNSSVT----------------TPS---------------------
-------------------HSSPQGSQLFE-KKH-GQ-PLGPSSV-YGSQISS-------
--------------------------------------WVEQAHSL--KREGSPRMVN--
-------------------------------------KNETAKPA------------NN-
-----------------------------RK------------------------R----
------------------------------------------------------------
-----L-------KPG--------------------------------------------
-------E-------------NPRPRP---------------------------------
KDRQM-------------------------------------------------IQD---
-------------------R--------------VKELREI-IP-N-G------------
----------------------A-K-----------------------------------
------------------------------CSID--------------------------
-----------------ALLER--------TIKHMLFL---Q-------NV------S--
-K----------------------------------------------------------
--------------------HSDKLKQTG-------------------ESK-IM--K---
-EDG--------------GG-------------------A--------------------
------------------------------------------------------------
------------------------------------------------------------
------------------------------------------------------------
------------------------------------------------------------
--TWAFE-----------------------------------------------------
------------------------------------------------------------
--VGSK------SM-----------VCPIVVE---------------------DINPPR-
----------------------------------------IFQVE---------------
-----------------MLC----------EQR---------------------------
------------------------------------G-----------------------
---------------------------F--------------------------------
-------------------------------------------------FLEIA------
----------------D-WI-R----------S-L-------G-L-------T-------
----------IL------------------------------------------------
------------------------------------------------------------
------------------------------------------------------------
------------------------------------------------------------
------------------------------------------------------------
--KGV------------------------------------I------------------
--------ETRVD-K---------------------------------------------
--IW-ARFTV-----------------------E--------------------------
------------------------------------------------------------
------------------------------------------------------------
------------------------------------------------------------
------------------------------------------------------------
------------------------------------------------------------
------------------------------------------------------------
--------AS-------------RD--------VTRME----------------------
------------------------------------------------------------
------------------------------------------------------------
-----------------------------------------IF-----------------
--------MQLVNI--------------------------------------LEQTMKCG
G-----------------------------------------------------------
------------------------------------------------------------
------------------------------------------------------------
------------------------------------------------------------
------------------------------------------------------------
------------------------------------------------------------
------------------------------------------------------------
------------------------------------------------------------
------------------------------------------------------------
------------------------------------------------------------
------------------------------------------------------------
------------------------------------------------------------
------------------------------------------------------------
------------------------------------------------------------
--------------------------NSKTILDGI-------------------------
------------------------------------------------------------
------------------------------------------------------------
------------------------------------------------------------
------------------------------------------------------------
------------------------------------------------------------
-----------------------------KATMPLPVTGGCSM-----------------
------------------------------------------------------------
------------------------------------------------------------
----
>OsbHLH149
------------------------------------------------------------
------------------------------------------------------------
------------------------------------------------------------
------------------------------------------------------------
------------------------------------------------------------
------------------------------------------------------------
------------------------------------------------------------
------------------------------------------------------------
------------------------------MAGA--------------------------
---------------APLRDSLRR------------------------------------
------------------------------------------------------------
------------------------------------------------------------
------------------------------------------------------------
------------------------------------------------------------
------LCTDVGW-----------------------------------------------
-----SYAVF---------------------W--------------R-------------
------------------------------------------------------------
------------------------------------------------------------
---ATRAAD---S----------------------------------QRLKLVW------
------------GD--------------------------------------------GH
YERAA-------------------------------------------------------
--------------------------------------------------GAPSISGFEA
MDL---------------------------------------------------------
------------------------------------------------------------
------------------------------------------------------------
------------------------------------------------------------
------------------------------------------------------------
--------------------LLKEKAAA--------------------------------
--------------------------------------------------LRSGTGRGGG
GGEGH---------------AADGAAGHSHDRVDA-----------------LVHKAM-A
QQVHVVGEGVIGQAALT-------------------------------------------
-GLHRWIVHD--------------------------------------------------
------------------------------------------------------------
--------IVDECEEEDEVLLEMKGQFCA---------------------G--------I
--------------QTIAVIPVL-------------------------------------
---------------------------PR-------------------------------
------------------------------------------------------------
------------------------------------------------------------
-GVI----------------------------QLGSTKMVMEEA----------------
-----------------------------------------------------------A
F--------------------------IDHVRSLFQQLGSSTAVVPCGSFVQDSIMRT--
---------------PFHKSLGV-------------------------------------
-PTSS-------------------------------------------------------
---HSEDLAGGGNT----------------------------------------------
--------------------YNDDMINHQFRHQKSPASTIQSFNP---------VQQ-FY
AGPTFCRPVTIAS------------------RC-DLF----------QPDHGSTFTLN-S
QSEDNRSTALLKNS----------V-----------------------------------
-------SHSKTSND--------------------------AFSHAF-------------
----NP-LNE-PNVSISGRRECVS------------------------------------
-----------IEQHGS-------------------------------------------
----------------CRNGE-ME---------ITIGRTASSSCTGKTNIINKVD--DLL
SQD--------------------------CLVGCQASNATSVNRKFQTMSIVDNTKL---
---------QDGSYAIPHAALVDS-TQYSDCFQSL------------------------L
GTIQGS-------------------SSSNSNAIHVDTSHN--------------------
-------------------------AVHGKSNFCP-------------------------
----------------------------------------------------------LG
DRNAANSSDLAELLASPIP------------------------LELTGGNDL--------
-------------FDVL-----------QLQQK----------PNGSNNSEV--------
------------------NNRQSMPY----------------------------GSEQAV
---------KSLIGCV----DDDF--TGLITEAD--------------------------
-----------PDQLL--------------------------------------------
---------DAIVSKIITGHKQNVD---------------------------TSAS----
----------CSTTVA---------G----------------------------------
-----------FDRPLHSDCHL----------YTTGPSSGPIFCNFASVAPV--------
----------AIKTEGPA-AGSRQSSSSID-KSA-GC--SQTQES-YKSQIRL-------
--------------------------------------WVENNHSV--GSDSLSTGQASD
SL------------------------------STGQCKRSDEIGK------------SN-
-----------------------------RK------------------------R----
------------------------------------------------------------
-----S-------RPG--------------------------------------------
-------E-------------SARPRP---------------------------------
KDRQM-------------------------------------------------IQD---
-------------------R--------------IKELREI-VP-N-S------------
----------------------A-K-----------------------------------
------------------------------CSID--------------------------
-----------------TLLEK--------TIKHMLFL---Q-------NV------A--
-K----------------------------------------------------------
--------------------HADKLKGSG-------------------EPK-IV-SH---
-EEGLLLK------DNFEGG-------------------A--------------------
------------------------------------------------------------
------------------------------------------------------------
------------------------------------------------------------
------------------------------------------------------------
--TWAFE-----------------------------------------------------
------------------------------------------------------------
--VGTR------SM-----------TCPIIVE---------------------DLNPPR-
----------------------------------------QMLVE---------------
-----------------MLC----------KER---------------------------
------------------------------------G-----------------------
---------------------------I--------------------------------
-------------------------------------------------FLEIA------
----------------D-QI-R----------G-L-------G-L-------T-------
----------IL------------------------------------------------
------------------------------------------------------------
------------------------------------------------------------
------------------------------------------------------------
------------------------------------------------------------
--KGV------------------------------------M------------------
--------EVRKD-K---------------------------------------------
--IW-ARFAV-----------------------E--------------------------
------------------------------------------------------------
------------------------------------------------------------
------------------------------------------------------------
------------------------------------------------------------
------------------------------------------------------------
------------------------------------------------------------
--------AN-------------KD--------VTRME----------------------
------------------------------------------------------------
------------------------------------------------------------
-----------------------------------------IF-----------------
--------LSLVHL--------------------------------------LEPS--TG
SS----------------------------------------------------------
---------------ILS------------------------------------------
------------------------------------------------------------
------------------------------------------------------------
------------------------------------------------------------
------------------------------------------------------------
------------------------------------------------------------
------------------------------------------------------------
------------------------------------------------------------
------------------------------------------------------------
------------------------------------------------------------
------------------------------------------------------------
------------------------------------------------------------
------------------------------------------------------------
-----------------------AGVENTSLPRDS-------------------------
------------------------------------------------------------
------------------------------------------------------------
------------------------------------------------------------
------------------------------------------------------------
------------------------------------------------------------
-----------------------------FFPSSIPASGFSNCL----------------
------------------------------------------------------------
------------------------------------------------------------
----
>SmbHLH016
------------------------------------------------------------
------------------------------------------------------------
------------------------------------------------------------
------------------------------------------------------------
------------------------------------------------------------
------------------------------------------------------------
------------------------------------------------------------
------------------------------------------------------------
------------------------------MT----------------------------
------------------------------------------------------------
------------------------------------------------------------
------------------------------------------------------------
------------------------------------------------------------
------------------------------------------------------------
------------------------------------------------------------
------------------------------------------------------------
------------------------------------------------------------
------------------------------------------------------------
------------------------------------------------------------
------------------------------------------------------------
------------------------------------------------------------
------------------------------------------------------------
------------------------------------------------------------
------------------------------------------------------------
------------------------------------------------------------
------------------------------------------------------------
------------------------------------------------------------
------------------------------------------------------------
------------------------------------------------------------
------------------------------------------------------------
------------------------------------------------------------
------------------------------------------------------------
------------------------------------------------------------
--------------------------------------------------G---------
------------------------------------------------------------
------------------------------------------------------------
------------------------------------------------------------
------------------------------------------------------------
------------------------------------------------------------
------------------------------------------------------------
------------------------------------------------------------
------------------------------------------------------------
------------------------------------------------------------
------------------------------------------------------------
------------------------------------------------------------
------------------------------------------------------------
------------------------------------------------------------
------------------------------------------------------------
------------------------------------------------------------
------------------------------------------------------------
------------------------------------------------------------
------------------------------------------------------------
------------------------------------------------------------
------------------------------------------------------------
------------------------------------------------------------
------------------------------------------------------------
------------------------------------------------------------
------------------------------------------------------------
------------------------------------------------------------
------------------------------------------------------------
------------------------------------------------------------
------------------------------------------------------------
------------------------------------------------------------
------------------------------------------------------------
------------------------------------------------------------
------------------------------------------------------------
------------------------------------------------------------
-----------------------------RK------------------------R----
------------------------------------------------------------
-----L-------RPG--------------------------------------------
-------E-------------APRPRP---------------------------------
KDRQQ-------------------------------------------------IQD---
-------------------R--------------VRELRDI-VP-N-A------------
----------------------T-K-----------------------------------
------------------------------CSID--------------------------
-----------------ALLEK--------TIRHMKFL---Q-------SV------T--
-Q----------------------------------------------------------
--------------------HGDKWKAGG-------------------DVK-GERSA---
-ENS----------SGLENG-------------------A--------------------
------------------------------------------------------------
------------------------------------------------------------
------------------------------------------------------------
------------------------------------------------------------
--SWAME-----------------------------------------------------
------------------------------------------------------------
--LDAK------GS-----------GVPILVE---------------------NLKQPR-
----------------------------------------QMLVE---------------
-----------------MLC----------EER---------------------------
------------------------------------G-----------------------
---------------------------L--------------------------------
-------------------------------------------------FWEIA------
----------------D-NI-R----------G-L-------G-L-------T-------
----------IL------------------------------------------------
------------------------------------------------------------
------------------------------------------------------------
------------------------------------------------------------
------------------------------------------------------------
--KGV------------------------------------M------------------
--------ESRND-K---------------------------------------------
--IW-ARFNV-----------------------EVH------------------------
------------------------------------------------------------
------------------------------------------------------------
------------------------------------------------------------
------------------------------------------------------------
------------------------------------------------------------
------------------------------------------------------------
--------AA-------------KE--------VNRLK----------------------
------------------------------------------------------------
------------------------------------------------------------
-----------------------------------------VV-----------------
--------WNLTQL--------------------------------------LRPSGKNT
SAPS--------------F-----------------------------------------
--------------V---------------------------------------------
------------------------------------------------------------
------------------------------------------------------------
------------------------------------------------------------
------------------------------------------------------------
------------------------------------------------------------
------------------------------------------------------------
------------------------------------------------------------
------------------------------------------------------------
------------------------------------------------------------
------------------------------------------------------------
------------------------------------------------------------
------------------------------------------------------------
------------------------GSEMSDVCSESF------------------------
--------------------------------------G---------------------
------------------------------------------------------------
------------------------------------------------------------
------------------------------------------------------------
------------------------------------------------------------
----------------------------SRFQPQVVASHGITVSP---------------
---------------GSA------------------------------------------
------------------W-----------------------------------------
----
>SmbHLH060
------------------------------------------------------------
------------------------------------------------------------
------------------------------------------------------------
------------------------------------------------------------
------------------------------------------------------------
------------------------------------------------------------
------------------------------------------------------------
------------------------------------------------------------
------------------------------------------------------------
------------------------------------------------------------
------------------------------------------------------------
------------------------------------------------------------
------------------------------------------------------------
------------------------------------------------------------
------------------------------------------------------------
------------------------------------------------------------
------------------------------------------------------------
------------------------------------------------------------
------------------------------------------------------------
------------------------------------------------------------
------------------------------------------------------------
------------------------------------------------------------
------------------------------------------------------------
------------------------------------------------------------
------------------------------------------------------------
------------------------------------------------------------
------------------------------------------------------------
------------------------------------------------------------
------------------------------------------------------------
------------------------------------------------------------
------------------------------------------------------------
------------------------------------------------------------
------------------------------------------------------------
------------------------------------------------------------
------------------------------------------------------------
------------------------------------------------------------
------------------------------------------------------------
------------------------------------------------------------
------------------------------------------------------------
------------------------------------------------------------
------------------------------------------------------------
------------------------------------------------------------
------------------------------------------------------------
------------------------------------------------------------
------------------------------------------------------------
------------------------------------------------------------
------------------------------------------------------------
------------------------------------------------------------
------------------------------------------------------------
------------------------------------------------------------
------------------------------------------------------------
------------------------------------------------------------
------------------------------------------------------------
------------------------------------------------------------
------------------------------------------------------------
------------------------------------------------------------
------------------------------------------------------------
------------------------------------------------------------
------------------------------------------------------------
------------------------------------------------------------
------------------------------------------------------------
------------------------------------------------------------
------------------------------------------------------------
------------------------------------------------------------
------------------------------------------------------------
------------------------------------------------------------
------------------------------------------------------------
-----------------------------RK------------------------R----
------------------------------------------------------------
-----L-------RPG--------------------------------------------
-------E-------------APRPRP---------------------------------
KDRQQ-------------------------------------------------IQD---
-------------------R--------------VRELRDI-VP-N-A------------
----------------------T-K-----------------------------------
------------------------------CSID--------------------------
-----------------ALLEK--------TIRHMKFL---Q-------SV------T--
-Q----------------------------------------------------------
--------------------HGDKWKAGG-------------------DVK-VNEG----
-----------------RNG-------------------A--------------------
------------------------------------------------------------
------------------------------------------------------------
------------------------------------------------------------
------------------------------------------------------------
--SWAME-----------------------------------------------------
------------------------------------------------------------
--LDAK------GS-----------GVPILVE---------------------NLKQPR-
----------------------------------------QMLVE---------------
-----------------MLC----------EER---------------------------
------------------------------------G-----------------------
---------------------------L--------------------------------
-------------------------------------------------FWEIA------
----------------D-NI-R----------G-L-------G-L-------T-------
----------IL------------------------------------------------
------------------------------------------------------------
------------------------------------------------------------
------------------------------------------------------------
------------------------------------------------------------
--KGV------------------------------------M------------------
--------ESRND-K---------------------------------------------
--IW-ARFNV-----------------------E--------------------------
------------------------------------------------------------
------------------------------------------------------------
------------------------------------------------------------
------------------------------------------------------------
------------------------------------------------------------
------------------------------------------------------------
------------------------------------------------------------
------------------------------------------------------------
------------------------------------------------------------
------------------------------------------------------------
------------------------------------------------------------
------------------------------------------------------------
------------------------------------------------------------
------------------------------------------------------------
------------------------------------------------------------
------------------------------------------------------------
------------------------------------------------------------
------------------------------------------------------------
------------------------------------------------------------
------------------------------------------------------------
------------------------------------------------------------
------------------------------------------------------------
------------------------------------------------------------
------------------------------------------------------------
------------------------------------------------------------
------------------------------------------------------------
------------------------------------------------------------
------------------------------------------------------------
------------------------------------------------------------
------------------------------------------------------------
------------------------------------------------------------
------------------------------------------------------------
------------------------------------------------------------
------------------------------------------------------------
----
>OsbHLH150
------------------------------------------------------------
------------------------------------------------------------
------------------------------------------------------------
------------------------------------------------------------
------------------------------------------------------------
------------------------------------------------------------
------------------------------------------------------------
------------------------------------------------------------
------------------------------MA----------------------------
-----------------VGDALRR------------------------------------
------------------------------------------------------------
------------------------------------------------------------
------------------------------------------------------------
------------------------------------------------------------
------LCEEARW-----------------------------------------------
-----SYAVF---------------------W--------------K-------------
------------------------------------------------------------
------------------------------------------------------------
---AIGAAD---P------------------------------------VHLVW------
------------ED--------------------------------------------GF
CGHAS-------------------------------------------------------
--------------------------------------------------CSAGSEASEA
------------------------------------------------------------
------------------------------------------------------------
------------------------------------------------------------
------------------------------------------------------------
------------------------------------------------------------
------------------------------------------------------------
------------------------------------------------------------
--------------------GCESGGA-----VCT-----------------LVRKIM-A
SQVHVVGEGTIGRAAFT-------------------------------------------
-GNHQWIVHE--------------------------------------------------
------------------------------------------------------------
--------TANDHGLRSEVAAEMNNQFRA---------------------G--------I
--------------KTIAIIPVL-------------------------------------
---------------------------PR-------------------------------
------------------------------------------------------------
------------------------------------------------------------
-GVL----------------------------QLGSTSVILENI----------------
-----------------------------------------------------------S
S--------------------------VQQYKKLCCQLNNRSSMVASASAKNDLSQKVQ-
-------------SRSLHGLPSI-------------------------------------
-HPYE------------------------------------------------------Q
CYGH-DARALSSSTSA----------------------------NTG-------------
----------RNTSLLKVAQRNDQAIREQVLYA-PDMRFRQQL--------------PYS
DRRVDINTHSSAM------------------SS-GF--------------------IS-S
ISASVEKYPLLTNN----------I-----------------------------------
-------GQVEHGNM--------------------------EESSGP----RNVLLKSL-
SC-RNPVVHENTNTSLFHGGDEVPA-----------------------------------
----------FLNSHGSFDF-LQ-------------------------------------
------AGPRVVEANLYNNGTSSQ---------VLDQRCSSTSGMA--------------
---G-----------------------YKPSVSYKFPHSAQFIVKMENP-----------
---------RRQSFQDPAAPSSGSDVQVSSGLKTT-----------------------T-
-------------------------RQFNPEHMCQNKKTN--------------------
-------------------------EVNDSSAAVSTQD----------------------
----------------------------------------------------------VK
NMDRHKILDISNERTSSFV------------------------MDPSTENDL--------
-------------FDIF---------GTDFHQL----------HRSLDGDL---------
------------------SWNTAKPQ----------------------------SSDRDA
PESSIYLDSSPAFGAQ----EDEFSYSGIFSLTD--------------------------
-----------TDQLL--------------------------------------------
---------DAVISNVNPGGKQISG---------------------------DSAS----
----------CKTSLT--------------------------------------------
------------DIPSTSYC----------------GSKETKQCKSSGAPPL--------
----------LIKNELAVSNFVKQPCFLEK-AED-GC-LSQNNGV-QKSQIRL-------
--------------------------------------WIESGQNM--KCESVSASNS--
-------------------------------------KGLDTANK------------AN-
-----------------------------RK------------------------R----
------------------------------------------------------------
-----S-------RPG--------------------------------------------
-------E-------------SPKPRP---------------------------------
KDRQL-------------------------------------------------IQD---
-------------------R--------------IKELREL-VP-N-G------------
----------------------A-K-----------------------------------
------------------------------CSID--------------------------
-----------------ALLEK--------TIKHMVFL---Q-------SV------T--
-K----------------------------------------------------------
--------------------HADNLKDSN-------------------ESK-IHGGG---
-ENGPLLK------DYFEGG-------------------A--------------------
------------------------------------------------------------
------------------------------------------------------------
------------------------------------------------------------
------------------------------------------------------------
--TWAFD-----------------------------------------------------
------------------------------------------------------------
--VGSQ------SM-----------TCPIIVE---------------------DLDRPR-
----------------------------------------QMLVE---------------
-----------------MLC----------EDR---------------------------
------------------------------------G-----------------------
---------------------------I--------------------------------
-------------------------------------------------FLEIA------
----------------D-FI-K----------G-L-------G-L-------T-------
----------IL------------------------------------------------
------------------------------------------------------------
------------------------------------------------------------
------------------------------------------------------------
------------------------------------------------------------
--RGV------------------------------------M------------------
--------EARKN-K---------------------------------------------
--IW-ARFTV-----------------------E--------------------------
------------------------------------------------------------
------------------------------------------------------------
------------------------------------------------------------
------------------------------------------------------------
------------------------------------------------------------
------------------------------------------------------------
--------AN-------------RD--------VTRME----------------------
------------------------------------------------------------
------------------------------------------------------------
-----------------------------------------IF-----------------
--------LSLMRL--------------------------------------LEPSCDGG
GG----------------------------------------------------------
------------------------------------------------------------
------------------------------------------------------------
------------------------------------------------------------
-------------------------------GV---------------------------
------------------------------------------------------------
------------------------------------------------------------
------------------------------------------------------------
------------------------------------------------------------
------------------------------------------------------------
------------------------------------------------------------
------------------------------------------------------------
------------------------------------------------------------
------------------------------------------------------------
----------------------GDNPNNVKIPPGI-------------------------
------------------------------------------------------------
------------------------------------------------------------
------------------------------------------------------------
------------------------------------------------------------
------------------------------------------------------------
-----------------------------VQHPVIPATGHLR------------------
------------------------------------------------------------
------------------------------------------------------------
----
>OsbHLH151
------------------------------------------------------------
------------------------------------------------------------
------------------------------------------------------------
------------------------------------------------------------
------------------------------------------------------------
------------------------------------------------------------
------------------------------------------------------------
------------------------------------------------------------
------------------------------MA----------------------------
-----------------VGDALRR------------------------------------
------------------------------------------------------------
------------------------------------------------------------
------------------------------------------------------------
------------------------------------------------------------
------LCEEVGW-----------------------------------------------
-----SYAVF---------------------W--------------K-------------
------------------------------------------------------------
------------------------------------------------------------
---AIGAAD---P------------------------------------VHLVW------
------------ED--------------------------------------------GY
CGHAS-------------------------------------------------------
--------------------------------------------------CPAGSDPSEA
LPT---------------------------------------------------------
------------------------------------------------------------
------------------------------------------------------------
------------------------------------------------------------
------------------------------------------------------------
------------------------------------------------------------
-----------------------------------------------------------D
VGCAA---------------AADTMT------MCS-----------------LVNKVM-A
SQVHVVGEGTVGRAAFT-------------------------------------------
-GNHQWIIHG--------------------------------------------------
------------------------------------------------------------
--------TANDHGIPSEVAAEMSYQFRV---------------------G--------I
--------------QTIAIIPVL-------------------------------------
---------------------------PR-------------------------------
------------------------------------------------------------
------------------------------------------------------------
-GVL----------------------------QLGSTGVVLENK----------------
-----------------------------------------------------------S
F--------------------------MTHAKKLCSQLNNRSSMAVSSSVKNSSSQQGR-
-------------SRPLHGASNV-------------------------------------
-QSTENRSKLFSQ--------------------------------------FP---VTCE
QYNHPDTMAVSGSTSL----------------------------NAC-------------
----------MNGSLLKIAQLNGQAVREHIVYSKPDVRFIQQV---------------YR
DGQLGSNAQSIAM------------------SS-DL--------------------IS-S
SLRSVQKQPLLMNN----------I-----------------------------------
-------SQLEYGDG--------------------------AETSADL--RKNVLLKPP-
VC-LDPFIHD-RNINISHGITEVSN-----------------------------------
----------VINDHGNFDF-LS-------------------------------------
------GGARVVRANLCTSAT-SQ---------VLDRRSHSVSGM-------------LL
HRE--------------------------PIVSCEVPQSSEFSTKMGS--------L---
---------ERGSFQISSAPSSESDVQISNGLNTS------------------------I
SR--EN-------------------QLSVSNHICQDQKIN--------------------
-------------------------GVNDLSATLSTER----------------------
----------------------------------------------------------MN
NMDGCKPPGLSLERTSPLF------------------------MEQSVENDL--------
-------------FDIL---------GPQFHHL----------CHNAGADLV--------
------------------PWTDAKPE----------------------------SSDRDV
PESSIHADSAPLFSSR----DNEL-YSGIFSLTD--------------------------
-----------TDQLL--------------------------------------------
---------DAVISNVNPAGKQSSD---------------------------DSAS----
----------CKTSLT--------------------------------------------
------------DIPATSYL----------------CSKEMKQCGSSGVPSV--------
----------LIKNESA--QFIKQPCLAEN-AED-GC-LSQNNGM-HKSQIRL-------
--------------------------------------WIESGQSM--KCESASASNS--
-------------------------------------KGLDTPSK------------AN-
-----------------------------RK------------------------R----
------------------------------------------------------------
-----S-------RPG--------------------------------------------
-------E-------------SPKPRP---------------------------------
KDRQL-------------------------------------------------IQD---
-------------------R--------------IKELREM-VP-N-G------------
----------------------A-K-----------------------------------
------------------------------CSID--------------------------
-----------------ALLEK--------TVKHMLFL---Q-------SV------T--
-K----------------------------------------------------------
--------------------HADKLKDST-------------------ESK-IL-GN---
-ENGPVWK------DYFEGG-------------------A--------------------
------------------------------------------------------------
------------------------------------------------------------
------------------------------------------------------------
------------------------------------------------------------
--TWAFD-----------------------------------------------------
------------------------------------------------------------
--VGSQ------SM-----------TCPIIVE---------------------DLDRPR-
----------------------------------------QMLVE---------------
-----------------MIC----------EDR---------------------------
------------------------------------G-----------------------
---------------------------I--------------------------------
-------------------------------------------------FLEIA------
----------------D-FI-K----------G-L-------G-L-------T-------
----------IL------------------------------------------------
------------------------------------------------------------
------------------------------------------------------------
------------------------------------------------------------
------------------------------------------------------------
--RGA------------------------------------M------------------
--------EARKS-K---------------------------------------------
--IW-ARFTV-----------------------E--------------------------
------------------------------------------------------------
------------------------------------------------------------
------------------------------------------------------------
------------------------------------------------------------
------------------------------------------------------------
------------------------------------------------------------
--------AN-------------RD--------VTRME----------------------
------------------------------------------------------------
------------------------------------------------------------
-----------------------------------------IF-----------------
--------LSLVRL--------------------------------------LEPNCDSS
GA----------------------------------------------------------
-----------------A------------------------------------------
------------------------------------------------------------
------------------------------------------------------------
------------------------------------------------------------
------------------------------------------------------------
------------------------------------------------------------
------------------------------------------------------------
------------------------------------------------------------
------------------------------------------------------------
------------------------------------------------------------
------------------------------------------------------------
------------------------------------------------------------
------------------------------------------------------------
-----------------------ENANNVNMPLGL-------------------------
------------------------------------------------------------
------------------------------------------------------------
------------------------------------------------------------
------------------------------------------------------------
------------------------------------------------------------
-----------------------------VHQPVIPATGRIQ------------------
------------------------------------------------------------
------------------------------------------------------------
----
>MpbHLH019
------------------------------------------------------------
------------------------------------------------------------
------------------------------------------------------------
------------------------------------------------------------
------------------------------------------------------------
------------------------------------------------------------
------------------------------------------------------------
------------------------------------------------------------
------------------------------MA----------------------------
---------------MVLQQALRG------------------------------------
------------------------------------------------------------
------------------------------------------------------------
------------------------------------------------------------
------------------------------------------------------------
------LCYKSGW-----------------------------------------------
-----SYAVF---------------------W--------------KLKRRS--------
------------------------------------------------------------
------------------------------------------------------------
------------------------------------------------RMVLTW------
------------ED--------------------------------------------GF
YEFSK-------------------------------------------------------
--------------------------------------------------PSAVSS----
------------------------------------------------------------
------------------------------------------------------------
------------------------------------------------------------
------------------------------------------------------------
------------------------------------------------------------
--------------------FDSMQTTG--------------------------------
------------------------------------------------------GFNMMN
SGRPG-----------TDPLAPDVPG--AEDEIGL-----------------AVARM--S
YHVYSLGEGIIGRVAFT-------------------------------------------
-GKHQWVFGERG--------ST-GE-----------------------------------
------------------------------------------------------------
---GTGTGRSTGRAINEKYPAGWQQQFTA---------------------G--------I
--------------KTIAVVAV--------------------------------------
---------------------------PQ-------------------------------
------------------------------------------------------------
------------------------------------------------------------
-GVV----------------------------QLGSTQIVMEDL----------------
-----------------------------------------------------------T
L--------------------------VSHVRGLFGTLQSVPGAFLSDYVPDSQGGRVHV
P--CSVVMPLPM-LIPMGATNET-------------------------------------
-TRSANVTHLH-----------------------------------------PGQLSMNN
VPQIPTTAVVSGSYDLMNLCKASVPARA----------------HL--------------
------------SNPFRTSSVNPLSLQTSRIMPSPHVNKDSTS---------------SN
NSLLSTVSMAVGN------------------RK-GLS-NIPFTSVHCAP-STESASVA-S
LGSGNWNSPPAMPS----------V-----------------------------------
-------AQSKTGGLF------------------------DRRLHADHRLRHQLQTSLP-
VC-GVKSYQD-TVLTTTKGPSQQTSICVTSS-----------------------------
----------PITTGGGVDC------KPTRT-------------------FGQEAFRAM-
-------ESCNTESTLKTAGFTGG---------ALDTKGLREQSQ-------------LY
NRNHGELLQGQS----------RRSSPNVEMSNLEMPSKACLTAPTEGL-------LSHA
GKWA---------HTVTTGPHSEVTKVSVNNVSQSD-DKRNTNTY---------------
-----S-------------------QVREDEKVCKQ------------------------
--------------V----------YVQSPPKFADVAG----------------------
----------------------------------------------------------F-
---SNQSVPISKGSGSSLQGIQVCTEGGRNVQVRSQISDRAWNESPKAEWDC--------
-------------FSGLLNP---FPIGDELSQALRPAS-----LRECDRDLFSNL-----
------------HPVHV--PDDVREN----------------------------SSVKTV
GETKLLTDSGEGKCAR----NTVMDYDIFQAISDAVLMD---------------------
---------SRSEPLL--------------------------------------------
---------EAMVAGVSNAPSAPSPS--------------------------KVGSCS--
----------HEPNLS---------G----------------------------------
---------------GNSTLSG--------------EPESMRQRNDTYRSGS--SGDTLE
YDTAGGISP--CKTEMEYEKF----------ASC-GI-DFQRESM-LKASQNSMR-----
--------M-----------------------------SGDEGQKR--SDDELAPYDN--
---------------------------------VLPAKRQEEFGK-----------VANS
-----------------------------RK------------------------R----
------------------------------------------------------------
-----P-------KLG--------------------------------------------
-------D-------------TLRPRP---------------------------------
KDRQQ-------------------------------------------------IQD---
-------------------R--------------VRELREI-VP-N-A------------
----------------------C-K-----------------------------------
------------------------------CSID--------------------------
-----------------SLLER--------TIRHMHFL---Q-------SV------T--
-Q----------------------------------------------------------
--------------------HGGNWKNFG-------------------GLK----EE---
-EDAECLSVDCKAYPDMQGGEK--------E-------KSE-------------------
------------------------------------------------------------
------------------------------------------------------------
------------------------------------------------------------
-----------------------------------------------------------V
GPICDLK-----------------------------------------------------
------------------------------------------------------------
--FDKP------NN-----------GCPIVVE---------------------NTNQPR-
----------------------------------------QMLVE---------------
-----------------MLC----------EER---------------------------
------------------------------------G-----------------------
---------------------------L--------------------------------
-------------------------------------------------FLEIA------
----------------E-TV-R----------G-L-------G-L-------T-------
----------IL------------------------------------------------
------------------------------------------------------------
------------------------------------------------------------
------------------------------------------------------------
------------------------------------------------------------
--KGA------------------------------------M------------------
--------ESRSG-K---------------------------------------------
--TW-ARFVV-----------------------EA-------------------------
------------------------------------------------------------
------------------------------------------------------------
------------------------------------------------------------
------------------------------------------------------------
------------------------------------------------------------
------------------------------------------------------------
--------TS-------------RD--------IHRVE----------------------
------------------------------------------------------------
------------------------------------------------------------
-----------------------------------------VL-----------------
--------WYLMQL--------------------------------------IQPTSALL
PSYGRPSN----------------------------------------------------
----------------FA------------------------------------------
------------------------------------------------------------
------------------------------------------------------------
-----------------------------DPGC---------------------------
------------------------------------------------------------
------------------------------------------------------------
------------------------------------------------------------
------------------------------------------------------------
------------------------------------------------------------
------------------------------------------------------------
----------------------------------------------------------L-
------------------------------------------------------------
------------------------------------------------------------
--------YGAAH-----------DSTSGSMTSSFP------------------------
------------------------------------------------------------
------------------------------------------------------------
------------------------------------------------------------
------------------------------------------------------------
------------------------------------------------------------
----------------------------HMLRPSVPLQMTAR------------------
------------------------------------------------------------
------------------------------------------------------------
----
>AtbHLH157
------------------------------------------------------------
------------------------------------------------------------
------------------------------------------------------------
------------------------------------------------------------
------------------------------------------------------------
------------------------------------------------------------
------------------------------------------------------------
------------------------------------------------------------
------------------------------MG----------------------------
---------------SEYKHILKS------------------------------------
------------------------------------------------------------
------------------------------------------------------------
------------------------------------------------------------
------------------------------------------------------------
------LCLSHGW-----------------------------------------------
-----SYAVF---------------------W--------------R-------------
------------------------------------------------------------
------------------------------------------------------------
-------YD---P---------------------------------INSMILRF------
------------EE--------------------------------------------AY
NDEQS--------------------------VA---------------------------
------------------------------------------------------------
------------------------------------------------------------
------------------------------------------------------------
------------------------------------------------------------
------------------------------------------------------------
------------------------------------------------------------
------------------------------------------------------------
------------------------------------------------------------
----------------------------------------------------LVDDM--V
LQAPILGQGIVGEVASS-------------------------------------------
-GNHQWLFSDTL------------------------------------------------
--F---------------------------------------------------------
-----------------QWEHEFQNQFLC---------------------GF----KILI
RQFT--------YTQTIAII----------------------------------------
---------------------------PLGSS----------------------------
------------------------------------------------------------
------------------------------------------------------------
-GVV----------------------------QLGSTQKILEST----------------
-----------------------------------------------------------E
I--------------------------LEQTTRALQETCLKPHDSG--------------
--------DLDT-LFESLGDCEI-F-----------------------------------
------------------------------------------------------------
------------------------------------------------------------
----------------------------------PAESFQGFSFDD--------------
-----------------------------------------------------------I
FAEDNPPSLLSPEM----------------------------------------------
------------------------------------------------------------
------------------------------------------------------------
------------------------------------------------------------
---------------------------------ISSEAASSNQDLTNG------------
-----DDYGFDI------------------------------------------------
-----------------------------------------------------------L
------------------------------------------------------------
-----------------QSYSLD--DLYQLLADPPEQNC---------------------
------------------------------------------------------------
----------------------------SSM------------VIQGVDKDL--------
-------------FDIL---------G---------------------------------
------------------------------------------------------------
-----MNSQTPTMALP--------------------------------------------
-----------PKGLF--------------------------------------------
---------SELISS-----------------------------------SLSNNT----
----------CSSSLT--------------------------------------------
------------NVQEYSGV----------------NQSKRRKLDT--------------
-------------------------------SSAHSS-SLFPQEE-TVTSRSL-------
--------------------------------------WIDDDERSSIGGNWKKPHEEGV
K-----------------------------------------------------------
-----------------------------KK------------------------R----
------------------------------------------------------------
-----A-------KAG--------------------------------------------
-------E-------------SRRPRP---------------------------------
KDRQM-------------------------------------------------IQD---
-------------------R--------------IKELRGM-IP-N-G------------
----------------------A-K-----------------------------------
------------------------------CSID--------------------------
-----------------TLLDL--------TIKHMVFM---Q-------SL------A--
-K----------------------------------------------------------
--------------------YAERLKQPY-------------------ESK-LVKEK---
-E-------------------------------------R--------------------
------------------------------------------------------------
------------------------------------------------------------
------------------------------------------------------------
------------------------------------------------------------
--TWALE-----------------------------------------------------
------------------------------------------------------------
--VGEE------GV-----------VCPIMVE---------------------ELNREG-
----------------------------------------EMQIE---------------
-----------------MVC----------EER---------------------------
------------------------------------E-----------------------
------------------------------------------------------------
------------------------------------E------------FLEIG------
----------------Q-VV-R----------G-L-------G-L-------K-------
----------IL------------------------------------------------
------------------------------------------------------------
------------------------------------------------------------
------------------------------------------------------------
------------------------------------------------------------
--KGV------------------------------------M------------------
--------ETRKG-Q---------------------------------------------
--IW-AHFIV-----------------------Q--------------------------
------------------------------------------------------------
------------------------------------------------------------
------------------------------------------------------------
------------------------------------------------------------
------------------------------------------------------------
------------------------------------------------------------
--------AK-------------PQ--------VTRIQ----------------------
------------------------------------------------------------
------------------------------------------------------------
-----------------------------------------VL-----------------
--------YSLVQL--------------------------------------FQHHTKHD
DL----------------------------------------------------------
----------------LS------------------------------------------
------------------------------------------------------------
------------------------------------------------------------
------------------------------------------------------------
------------------------------------------------------------
------------------------------------------------------------
------------------------------------------------------------
------------------------------------------------------------
------------------------------------------------------------
------------------------------------------------------------
------------------------------------------------------------
------------------------------------------------------------
------------------------------------------------------------
------------------------------------------------------------
------------------------------------------------------------
------------------------------------------------------------
------------------------------------------------------------
------------------------------------------------------------
------------------------------------------------------------
------------------------------------------------------------
------------------------------------------------------------
------------------------------------------------------------
----
>SmbHLH102
------------------------------------------------------------
------------------------------------------------------------
------------------------------------------------------------
------------------------------------------------------------
------------------------------------------------------------
------------------------------------------------------------
------------------------------------------------------------
------------------------------------------------------------
------------------------------ML----------------------------
-----------------LQQSLRS------------------------------------
------------------------------------------------------------
------------------------------------------------------------
------------------------------------------------------------
------------------------------------------------------------
------LCGKSGW-----------------------------------------------
-----CYAVF---------------------W--------------RLKRRN--------
------------------------------------------------------------
------------------------------------------------------------
------------------------------------------------RMVLTW------
------------ED--------------------------------------------AY
CDY---------------------------------------------------------
------------------------------------------------------------
--------------------------------------SAAAAASAAAAAAAA-------
------------------------------------------------------------
----------AAGGN---------------------------------------------
------------------------------------------------------------
------------------------------------------------------------
--------------------LL--------------------------------------
-----------------------------------------------------------D
QAANS---------------GAPGASSSSHDQIGL-----------------AVAKM--C
YHVYSLGEGIIGRVAFT-------------------------------------------
-QKHQWVFGRV-------------------------------------------------
------------------------------------------------------------
-----------DGTLHEKYPAGWASQFAA---------------------G--------I
--------------QTIAVISV--------------------------------------
---------------------------PQ-------------------------------
------------------------------------------------------------
------------------------------------------------------------
-GVV----------------------------QLGSTQRIMEDL----------------
-----------------------------------------------------------E
M--------------------------VSHVRTMFCTLQRVP------------------
------------------GA----FFPDYVNAQAAT-------------------QGGA-
---FRYMTPI--QALTAAPAPNLLTHQ---------------------------------
------------------------------------------------------------
----------------------------------PPFPF---------------------
-------------------------------------------------------SCS-S
RSHVSGGNLLLN------------------------------------------------
-------AGVAASNL--------------------------RDM----------------
---------------------EN----LLAGPKNVCD-----------------------
---------------GSSP----------------------------------AMFPST-
-------G--------------TT---------VLDQARHRSRGT---------------
------------------------NEACSSFVGVGFPCEAR-------------------
-----------------HDGTSPTTTLSYSNTEEST-DEAHG------------------
---------------------------------------------------------RP-
PGVG----------SSGSATELP--DLDSLLLPAD-------------------------
------------------------------------------------------------
----------------------------------------------AFHDRG--------
-------------FDSLMPR------G---------------------------------
------------------------------------------------------------
-------------------------------VED--------------------------
-----------IDQFF--------------------------------------------
---------ALLPKDSNDFR----------------------------------------
-----------EEDL--P------------------------------------------
------------KVVPEAGIE---------------TQAMAADMN---------------
----------------------------LS-VAR-DH-AFGASSD-FVS-----------
--------------------------------------------------SMLFPSSPS-
------------------------------------ALQKDEQQP------------TG-
-----------------------------VK------------------------R----
------------------------------------------------------------
-----A-------RP------------------------------------Q--------
-------E-------------EGKPQS---------------------------------
RGRPQ-------------------------------------------------ILD---
-------------------R--------------VKELRGI-VP-N-A------------
----------------------E-K-----------------------------------
------------------------------CSID--------------------------
-----------------ALLEK--------TIDHVRFL---Q-------AV------L--
-Q----------------------------------------------------------
------------------------------------------------------------
-QIGSSSR------QEVDNG-------------------A--------------------
------------------------------------------------------------
------------------------------------------------------------
------------------------------------------------------------
------------------------------------------------------------
--SLAMK------------------------AARLT------------------------
------------------------------------------------------------
------------------------------------------------------------
-----------------------------------------LLLQ---------------
-----------------MIC----------DEK---------------------------
------------------------------------K-----------------------
------------------------------------------------------------
------------------------------------N------------FLVMA------
----------------T-HI-C----------G-L-------S-S-------V-------
----------VI------------------------------------------------
------------------------------------------------------------
------------------------------------------------------------
------------------------------------------------------------
------------------------------------------------------------
--HGT------------------------------------V------------------
--------EKMS------------------------------------------------
--------VL-----------------------EA-------------------------
------------------------------------------------------------
------------------------------------------------------------
------------------------------------------------------------
------------------------------------------------------------
------------------------------------------------------------
------------------------------------------------------------
--------SS-------------ED--------VRRFH----------------------
------------------------------------------------------------
------------------------------------------------------------
-----------------------------------------AL-----------------
-------AYAPIQRNKIE--------------GR-S--------------SVVRASSREK
GTCRTPNRDFCHDDQSDH-------------------------GGEGP------------
EIAILFVVVAFFIGTL-SRQMLGKIKVPY------------------------TVVLLVI
GIGLGSLEHGTHRGLGALGQSIRMWSKINPNLILFVFLPALLFDSSFSMEFHQIKRCIIQ
MLLLAVPGVIISTVCLALVHHCVFPYGWNWSISLLLGGLLSATDPVAVVA----------
--------------------------LLKDLGASKKLNTIIDGEALMNDGTAMVVFELFH
QMAMGKHFSPGDVIEFLSKVSLLALGLGLIIGMITVLWLGFIFNDTVMEITLTFTASYFA
FFLAQSVAEVSGVLAVMTVGMFLAAFARTAFRGESQQAMHHFWYARQMFTSSRFLRSGVV
IAENILRS------QSLIE-----ARDWGYLV---LLYLFVQLSRALVVAVLYPGLRYYG
YGLSLKEATVLVWAGLR--------GAVALALSLSVNVSGNVSEITRAKFVFFTGGVVFL
TLTINGTTTQFLLRFLRME-KTTDTKRLVLEHVMHDMNMKAVEAYEELGEDEELGPADMT
TVYKYIGCLNQFGRGHHPHGLAPNVEDSRSIQLQDTRLRF-LNGVQAAYWQMLEEGRISE
--NAALLLMQSVDEALDGVAKQEELSDWTGLRPYVHIPKYLKLLQSKRPFFPQKLVHYLV
VERL-EL-----------------------------GCYVTAAFLRAHVYVRRHIRDFIG
ETEVTKAVIKESEDEELEAKRFLEDIRLTFSQVLRVVKTKQVVHAILVRLHDYIR-----
----SLEKSGLLE-----------EKETVQLSDAIQLELKKLLRKPPTVKIPKGSQVLRD
HPFIAALPDHIQAQLVSCAKQCLKLRG---NVICEE--GSRADGLWLIANGVVKWSKRNL
DKNRSLHPVFAHGSTLGL-YEVL--MGMPYLCELTA------DSVVQCFFLEASKVLSIC
RSEPRLEHYFWQES--TLAISKIILPETFELLAMHELRLVFESSSTTVSCLRGEVVELRP
GETALLVDGFIKRDESDEIIAAPSAVVCPHRASLQASDGIYYGSVLDVVARSRLIIIRCD
LFTATSSMSLLPRR-SSLGRDSFIQRARMSSF-------DRKPRSGRARSFATFFQPNIQ
RKKSSTSQIRPEQQQEKPAAYLSLHETQLASLPSIPVSAHLAPLRTQNRRNDRAASRDSS
DASDDEHIVEIESPSGSAPRYGFLSDVGYGFYKMDNTRAPALKLVGRIVVARDLRRQFQG
VHTREAESFGRVSGG-----GARSLCLAGRTNAKMASSTRLSLAQELHDLFAFLLNLEAS
SLGE
>KfbHLH007
------------------------------------------------------------
------------------------------------------------------------
------------------------------------------------------------
------------------------------------------------------------
------------------------------------------------------------
------------------------------------------------------------
------------------------------------------------------------
------------------------------------------------------------
------------------------------MS----------------------------
---------------LVLQQTLRG------------------------------------
------------------------------------------------------------
------------------------------------------------------------
------------------------------------------------------------
------------------------------------------------------------
------LCHNTPW-----------------------------------------------
-----SYAVF---------------------W--------------KLKERA--------
------------------------------------------------------------
------------------------------------------------------------
------------------------------------------------RIVLTW------
------------ED--------------------------------------------GF
YDY---------------------------------------------------------
------------------------------------------------------------
--------------------------------------AK--------------------
------------------------------------------------------------
--------RNQA------------------------------------------------
------------------------------------------------------------
------------------------------------------------------------
------------------------------------------------------------
-----------------------------------------------------------P
AGEGD---------------EVDTEL------LGL-----------------AVAKM--S
YHVYSYGEGIIGKIAFS-------------------------------------------
-GKHQWVFMGA-------------------------------------------------
------------------------------------------------------------
-----------SVNTDEKHPVGWENQFMA---------------------G--------V
--------------KTIAVIAV--------------------------------------
---------------------------PQ-------------------------------
------------------------------------------------------------
------------------------------------------------------------
-GVV----------------------------QLGSTRVVQEDL----------------
-----------------------------------------------------------A
L--------------------------VNHVRGLFTTLRSIP------------------
------------------GA----FLSDLMAEGPAGAQFNLAAFQTPQWAPPPRPQTRPP
-QPTLSQNPI-QEGPVAATVVPNPSHYFARPPPAGPLPAQSPRGGPGGRPPYPP-IAPRG
AWMQPNQQMGAGFY---TQVTPQLVAEG--------------------------------
-------------SPYGVPHPYGVPISAP-VYSNPPTPTEGG----------------GS
QGGFSMGGMARSQ---------RKGRRR-----------------------GGETASS-G
GSRGVPEQTVSE------------------------------------------------
-------ARSSDSTQ--------------------------PRM------QRQLSTG---
--RKEPSLGG-G-YELRGSEVEG----VSLTPPSLSDSQLE-------------------
-------FARRLSPPGEMP-----------------------------------------
----------------TNSGLMWG---------LLVQSRPSTSYLRHSVGSLPDRYQTLL
MGPHH--MGGQPSPPPGRLSLLAPNPIQVQQARVELPPQAIL----------------EK
GGYFRTHLSKGHVSEKEASPRGDTGCSTVSNAQPDV-HRPPLDT----------------
-------RSEGGSTVGESDFPALG-KLPEPGHVQSNFSGGSSSLS----TQVS----APA
PELGKRLPALPNLRVSTGFTKML--SEGQKPTLESV------------------------
-----------------------------------------------------------E
AYRMQQQAQLESLEKAGLKGTEV-YNMWEEI-MKENYRVGLALAGFNGEQDAPVTAPLSV
QPSPAFPPSSLSNFDNTPATIPLL--GRQRSGALQGIPSGGPMQAVSETPLISCGATEQI
QNMHLSSGSRSPDPLEVKSDRTDQPEPRIPEGVPAGRVSRTSVRGGGLPRGGPLTGAETV
LELAAMYSHSPFLAAVNTVANDELGADGIFRGATNVGLSRMMPTPGLSPTPTDLDLPASE
TPSPTVDPPPGPSEAFKPRSSP---------PVPLFFANARTP---SPFAGGRPGVPLFN
NETIASLPTSSVWAIALKGSGEAAARRRAGLAPPSEPSMSHQGSAATQPMSYSMQACA--
-----------SSDV--QAN----------------------------------FPSTP-
-----------SAVRVTSALDVTPPNEAESPRSRSPEPGEMTVMS---------AGAALE
S--RGGGADFADSPGSRLEHAISAPAGWET-PSV-SD-VSKRTVS-KRK-----------
---------------------------------------GDEFDDR--AEASDATGEG--
---------------------------------GGESERGGARGRK-----------KG-
-----------------------------RL------------------------R----
------------------------------------------------------------
-----A-------PPDTF-SP----------H-----------------ELT--------
-------S-------------TGRPRP---------------------------------
KDRQQ-------------------------------------------------IQK---
-------------------R--------------LAELRGL-VP-N-T------------
----------------------G-K-----------------------------------
------------------------------LPID--------------------------
-----------------GLLER--------TIKHLEFL---R-------SV------K--
-S----------------------------------------------------------
--------------------EKPVKKELSLPPLLPLLKFDEPQS----ASE-ILPGL---
-TANPRKR------PALRGS-------------------SSL------------------
----------------------------------------------------------QN
PEVNAKLRPERPAF--------SEASVL---------------NPPSLKPSNSTLNLLNN
----------------------------------P--------P----------------
------QSPELNLSLLANPHLFSSLQHS---------------LGEPLRTE-------GP
VDTWTRQNAPG--------------GGPG--LGRKSSVEQ--------------------
------------------------------------------------------------
--LLSS------LH-----------SEPVIVE---------------------VLKDPR-
----------------------------------------QLRIE---------------
-----------------VLC----------KDE---------------------------
------------------------------------S-----------------------
------------------------------------------------------------
------------------------------------F------------YAELS------
----------------G-FL-H----------G-L-------G-L-------Q-------
----------VK------------------------------------------------
------------------------------------------------------------
------------------------------------------------------------
------------------------------------------------------------
------------------------------------------------------------
--RSV------------------------------------L------------------
--------QTVANGQ---------------------------------------------
--QW-ARFVV-----------------------E--------------------------
------------------------------------------------------------
------------------------------------------------------------
------------------------------------------------------------
------------------------------------------------------------
------------------------------------------------------------
------------------------------------------------------------
--------TV-------------KP--------MDRLE----------------------
------------------------------------------------------------
------------------------------------------------------------
-----------------------------------------VS-----------------
--------VPLRR--FIELK----------TGGF-E--------------GHLESRAGEA
GGSGTQ------------------------------------------------------
------------------------------------------------------------
------------------------------------------------------------
---------------------------------------LSLLPPLDL------------
-----------------------------DFGA---------------------------
------------------------------------------------------------
------------------------------------------------------------
------------------------------------------------------------
------------------------------------------------------------
------------------------------------------------------------
---------------HFP----------------------------SSHWQGLE------
------------------------------------------------------------
------------------------------------------------------------
------------------------------------------------------------
---------GVLE-----------HDLNMYLDDPY-------------------------
------------------------------------------------------------
------------------------------------------------------------
------------------------------------------------------------
------------------------------------------------------------
------------------------------------------------------------
------------------------------------------------------------
------------------------------------------------------------
------------------------------------------------------------
----
>MpbHLH010
------------------------------------------------------------
------------------------------------------------------------
------------------------------------------------------------
------------------------------------------------------------
------------------------------------------------------------
------------------------------------------------------------
------------------------------------------------------------
------------------------------------------------------------
------------------------------MG----------------------------
---------------SEVQTMTRST-----------------------------------
------------------------------------------------------------
------------------------------------------------------------
------------------------------------------------------------
------------------------------------------------------------
------------------------------------------------------------
--RHAHYHLLLA------------------------------------------------
------------------------------------------------------------
------------------------------------------------------------
-------LD---------------------------------------------------
------------------------------------------------------------
------------------------------------------------------------
--------------------------------------------------ASEICTPNSE
IVSE------------------------------VCRIDDPQLFLSRLERVRLL------
------------------------------------------------------------
--------------------------------------------NIISPTC---------
----------PAIGADVMIR----------------------------------------
---------------------------------------------------IL-------
---------ACCKSSHLSVTFVKEEGRL-R-------------------Q----------
----------------------------------------------------WRKRPVVA
ERSAR-VR---------VTQCFDEAYT--------------------------------E
VPSHLDKVRTPGKMLMT-------------------------------------------
-GGYEWI-----------------------------------------------------
-------------CDGEEVNGA--------------------------------------
---LFSRTALCKTVLCLAVSGGVVEI------------------------G---------
--------------TTALIDQNLQLVQF--------------------------------
---VRNMFQRSSGTPKV----------PISLLSHEQ------------------------
------------------------------------------------------------
------------------------------------------------------NDDNRD
NGLLF---------------------------NASSATAKFSSPASTN------------
--------LGMSNPGLPNSSAGRGLGLAPPYQPNFSNP-------GP-------------
---------------------------LQQINSFGLDTISFAPS-----LLNGLMREQ--
------------------GP----------------------------------------
------------------------------------------------------------
ELNLQQAAAAAGS-----------------------------------------------
-WD-----------------LSLEQQLMQDQNMIPANLKHKL------------------
-----------------------------------------------------TGPTS-A
LTKSGSCVASFEQ-----------------------------------------------
-------ALFHPHAQ--------------------------HIP----------------
--------------QRRALPVESTGKLLSDFQAQLFN-----------------------
------------------------------------------------------------
------------------QSQLQQ---------QSSLMQNSAETVV--------------
------------------------------------------------------------
------------------------------------------------------------
------------------------------------------------------------
-------------SDSPHHSPVPG----QPLPDSL-------------------------
-----------------------------------------------------------K
HAHSPDIHWRSVTHSKGIGSPR-------RLLTVE-------------------------
------------------------------------------------------------
------------------------------------------------------------
------------------------------------------------------------
-----------SGKGLAEVSNIDD---------P--------------------------
-------------------------------------------SLKCHQLASPSEE----
----------SHQH-------N--------------------------------------
---------------FTDLIPP-SNHG---------HGQQTQYLAE--------------
-----------------------LTGEAHT-GQS-AD-HSWSSEA-ISPTISE-------
--------------------------------------------------QEQDPEDGYS
LWED--------------------------------TSETLENGRFL--------GDS--
----------------FKHD---------RS------------------------K----
--------KARLCGLNM--------NGHHQ------------------------------
-----SNG-----T-----ANGMGSFL--D-H----------------PHMD--------
-------E-----------------R----------------------------------
TRQE---------------------------------------------------NE---
-------------------K--------------FQVLRAMLQP-H-A------------
----------------------TCK-----------------------------------
------------------------------GDKA--------------------------
-----------------TVLGD--------AIEHMRDL---Q-------RR------V--
-K----------------------------------------------------------
-----------------------ESES-----------------------T-----T---
-T-------------SSA---------------------SDDG-----------------
------------------------------------------------------------
------------------------------------------------------------
------------------------------------------------------------
------QNPRSL-----------------------------------------------E
RSSSLTTSLVQGVNHVNLR----RDYGHR--GIRQQQYGRS-------------------
-------------------------------GGGDNAPLL-----KLSDVCLDTNEELDG
VVLAVL------DD-----------IPQIEVR---------------------MMENE--
----------------------------------------RVMIK---------------
-----------------LSS----------KDR---------------------------
----------------------------------P-N-----------------------
---------------------------L--------------------------------
-------------------------------------------------FTDIMF-----
------------------AL-Q----------D-L-------H-L-------Q-------
----------VQ------------------------------------------------
------------------------------------------------------------
------------------------------------------------------------
------------------------------------------------------------
------------------------------------------------------------
--HAN------------------------------------I------------------
--------RTVAG-----------------------------------------------
--MVHDVFAA-----------------------K--------------------------
------------------------------------------------------------
------------------------------------------------------------
------------------------------------------------------------
--------------VDVALLE---------------------------------------
------------------------------------------------------------
------------------------------------------------------------
-----KQ-ST-------------HT--------I--------------------------
------------------------------------------------------------
------------------------------------------AE----------------
------------------------------------------------------------
---------AIRRA--------------------------------------IERGNSPN
SCSPNP------------------------------------------------------
------------------------------------------------------------
------------------------------------------------------------
------------------------------------------------------------
------------------------------------------------------------
------------------------------------------------------------
------------------------------------------------------------
------------------------------------------------------------
------------------------------------------------------------
-----------------------------------ATPDANPN-----------------
------------------------------------------------------------
-------------------------------------------VNSPRKRR---------
------------------------------------------------------------
------------------------------------------------------------
------------------------PVGGSFLKKTATFWLELESLAS--------------
------------------------------------------------------------
------------------------------------------------------------
------------------------------------------------------------
------------------------------------------------------------
------------------------------------------------------------
----------------------------DQQLTSPPSSTHGFC-----------------
------------------------------------------------------------
-------VYREE------------------------------------------------
----
>MpbHLH030
------------------------------------------------------------
------------------------------------------------------------
------------------------------------------------------------
------------------------------------------------------------
------------------------------------------------------------
------------------------------------------------------------
------------------------------------------------------------
------------------------------------------------------------
------------------------------MSEM--------------------------
------------------------------------------------------------
------------------------------------------------------------
----------------------------------------------------F-------
------------------------------------------------------------
------------------------------------------------------------
-----------SWIN-----------------------------------------NACA
-DSGSTFSTFVS------------------------------------------------
------------------------------------------------------------
------------------------------------------------------------
-------ND---------------------------------------------------
------------------------------------------------------------
------------------------------------------------------------
------------------------------------------------------------
------------------------------------------------------------
------------------------------------------------------------
------------------------------------------------------------
---------SIVAGQDFGRML---------------------------------------
------------------------------------------------------------
------------GSVSREVHLNEKSMYR--------------------------------
--L----------------IPW-----------------------------AENAICFRP
GTAEG---------G--------------------N------------------------
---------------------------------------------------------QLD
DAHGFWS-----------------------------------------------------
------------------------------------------------------------
---TYAGAVQDQQSKQQSATSKLDSV----------------------------------
------------------------------------------------------------
---------------------------PATPPLLS-------------------------
------------------------------------------------------------
------------------------------------------------------------
------------------------------------------------------------
-----------------------------------------------------------D
I--------------------------VTLVSATTDRDKVGQLP----------------
------------------------------------------------------------
------------------------------------------------------------
------------------------------------------------------------
------------------------NEFATFIDSLPIPYGSSSTGI-------------QG
Q-----------------------------------------------------------
------------------------------------------------------------
------------------------------------------------------------
------------------------------------------------------------
------------------------------------------------------------
------------------------------------------------------------
------------------------------------------------------------
------------------------------------------------------------
------------------------------------------------------------
------------------------------------------------------------
------------------------------------------------------------
-FSFGANSTLSAAVTETEPSIRP------KIEIGN-------------------------
------------------------------------------------------------
------------------------------------------------------------
------------------------------------------------------------
------------------------------------------------------------
------------------------------------------------------------
----------SEAHPK--------------------------------------------
------------LRALHSVCIE--------------AKDDQVKKILSKC-----------
-------------------------------GKW-TQ-SAAANKS-LQWTTVG-------
---------------------------------------------------LEKPKVHGR
TKGDL-------------------------------SKKTEGPGR------------QHH
-----------------------------KS-------F----------------R----
----P---VP-------------------S------------------------------
-----E-------K-----AE----------H-----------------VQR--------
-------E-----------------R----------------------------------
ERRIQ-------------------------------------------------LRA---
-------------------M--------------YKTLDTL-VP-A-QSRT---------
----------------------A-K-----------------------------------
------------------------------RDRT--------------------------
-----------------TIVND--------ALNYVKEM---R-------KK------L--
-E----------------------------------------------------------
-----------------------MLQA----------------------------YK---
-S---------KPVMSLA----------LSE------LIAQNIEKRNNQASQL-------
------------------------------------------------------------
------------------------------------------------------------
---------------------------------------------------------ITS
GVRGKTSSPTSN------------------------------------------------
--------------------------STV--DIEHTE-----------------------
-----------------------------GDIGTDGTAG---------------------
-DTSVV------LV-----------TPEVNVF---------------------MASSD--
----------------------------------------QVVIN---------------
-----------------INC----------GPR---------------------------
----------------------------------P-D-----------------------
---------------------------L--------------------------------
-------------------------------------------------LSRIL------
----------------K-AL-D--------L---L-------H-L-------D-------
----------VS------------------------------------------------
------------------------------------------------------------
------------------------------------------------------------
------------------------------------------------------------
------------------------------------------------------------
--HYT------------------------------------F------------------
--------SRLCT-Q---------------------------------------------
--FVNCHFAA-----------------------K--------------------------
--------------------------------------------------------I---
------------------------------------------------------------
------------------------------------------------------------
------------------------------------------------------------
------------------------------------------------------------
------------------------------------------------------------
-----RT-SAD--------TTRLTE--------I-------------------I------
------------------------------------------------------------
------------------------------------------TE----------------
------------------------------------------------------------
---------VLGDS----------------------------------------------
------------------------------------------------------------
------------------------------------------------------------
------------------------------------------------------------
------------------------------------------------------------
------------------------------------------------------------
------------------------------------------------------------
------------------------------------------------------------
------------------------------------------------------------
------------------------------------------------------------
------------------------------------------------------------
------------------------------------------------------------
----------------------------------------------------------LV
------------------------------------------------------------
------------------------------------------------------------
------------------------------------------------------------
------------------------------------------------------------
------------------------------------------------------------
------------------------------------------------------------
------------------------------------------------------------
------------------------------------------------------------
------------------------------------------------------------
------------------------------------------------------------
------------------------------------------------------------
----
>MpbHLH031
------------------------------MLDAFVV-----------------------
------------------------------------------------------------
------------------------------------------------------------
------------------------------------------------------------
------------------------------------------------------------
------------------------------------------------------------
------------------------------------------------------------
------------------------------------------------------------
-------------------------TCHKQMI----------------------------
------------------------------------------------------------
------------------------------------------------------------
------------------------------------------------------------
------------------------------------------------------------
------------------------------------------------------------
-----------PWTDLG-----------------------------------------RV
-RCNNAHASFVH------------------------------------------------
--------------------------------------------AITAHFEADRQLTCGM
GMNK---VQIG-------------------------------------------------
-------------------------------------------NGRTPTVFTPW------
------------TSH---------------------------------------------
------------------------------------------------------------
-------------------------------------------------------APLEA
TS----------------------------------------------------------
------------------------------------------------------------
------------------------------------------------------------
------------------------------------------------------------
------------------------------------------------------------
--------------------FVAES-----------------------------------
------------------------------------------------------GTYSQP
TYAHG---------G---------------------------------------------
------------------------------------------------------------
-AGDSWPSFT--------------------------------------------------
------------------------------------------------------------
-------FS-PEQIDYRQAPVSVPESS---------------------------------
------------------------------------------------------------
---------------------------PSTPPLLY-------------------------
------------------------------------------------------------
------------------------------------------------------------
------------------------------------------------------------
-----------------------------------------------------------D
T--------------------------VTL-GPIIDCSGVADL-----------------
------------------------------------------------------------
------------------------------------------------------------
------------------------------------------------------------
---------------------------ILDKGSTPFFKDKEK---------------ETT
P---------------------------------------------SAR-IILPAAAA-S
VTGNATAIPPKLQ----------------------------------LG-----------
------------------------------------------------------------
------------------------------------------------------------
------------------------------------------------------------
-----------------------P---------VATQNHASVATDC--------------
------------------------------------------------------------
------------------------------------------------------------
------------------------------------------------------------
------------------------------------------------------------
------------------------------------------------------------
-----------------------------QR-LLQ-------------------------
------------------------------------------------------------
------------------------------------------------------------
------------------------------------------------------------
------------------------------------------------------------
--------------------------------------------------LGKDDQV---
----------KKSD----------------------------------------------
------LLSAGANWEFSERVPP--------------DPNRN-Q-----------------
----------------------ASTLDKEAKSKA-ST-EQRKIAT-MHEGYL--------
------------------------------------------------------------
------------------------------------------------------------
-----------------------------KN-----------------------YK----
--------KD-------RLP-----NVVTL------------------------------
-----Q-------K-----SD----------H-----------------MRR--------
-------E-----------------R----------------------------------
DRRIA-------------------------------------------------LKL---
-------------------M--------------YKTLDSM-IP-K-PSKK---------
----------------------S-K-----------------------------------
------------------------------RDRT--------------------------
-----------------AIVDD--------ALKYVKGM---Q-------EK------L--
-E----------------------------------------------------------
---------------KF------RLKGIGV--------------------K----KI---
-S-------------TIS-----------------N---R--------------------
------------------------------------------------------------
-----LLEPEH-------------------------------ENLLACSPAELPSR----
------------------------------------------------------------
--LGKLTAATGA------------------------------------------------
--------------------------ARE--QGTEISVITSH------------------
------------------------------DERLGSDS----------------------
----SL------LM-----------EPQVQHN---------------------KASGD--
----------------------------------------T-------------------
------------------------------------------------------------
----------------------------------P-------------------------
------------------------SGQM--------------------------------
-------------------------------------------------IEDVL------
----------------K-SL----------------------------------------
------------------------------------------------------------
------------------------------------------------------------
------------------------------------------------------------
------------------------------------------------------------
------------------------------------------------------------
------------------------------------------------------------
------------------------------------------------------------
------------------------------------------------------------
------------------------------------------------------------
------------------------------------------------------------
------------------------------------------------------------
------------------------------------------------------------
------------------------------------------------------------
------------------------------------------------------------
----------------------LK------------------------------------
------------------------------------------------------------
------------------------------------------------------------
------------------------------------------------------------
------------------------------------------------------------
------------------------------------------------------------
------------------------------------------------------------
------------------------------------------------------------
------------------------------------------------------------
------------------------------------------------------------
------------------------------------------------------------
------------------------------------------------------------
------------------------------------------------------------
------------------------------------------------------------
------------------------------------------------------------
------------------------------------------------------------
------------------------------------------------------------
------------------------------------------------------------
------------------------------------------------------------
------------------------------------------------------------
------------------------------------------------------------
------------------------------------------------------------
------------------------------------------------------------
------------------------------------------------------------
------------------------------------------------------------
------------------------------------------------------------
------------------------------------------------------------
------------------------------------------------------------
----
>CnbHLHVIII
------------------------------------------------------------
------------------------------------------------------------
------------------------------------------------------------
------------------------------------------------------------
------------------------------------------------------------
------------------------------------------------------------
------------------------------------------------------------
------------------------------------------------------------
------------------------------MS----------------------------
T--------------QQASSDADI------------------------------------
------------------------------------------------------------
-----------PRL----------------------------------------------
------------------------------------------------------------
------------------------------------------------------------
------------------------------------------------------------
---------------------------MMERY----------------------------
------------------------------------------------------LDDMGP
LSSS--------------------------------------------------------
-----SAVD---------------------------------------------------
------------------------------------------------------VMQGGV
SQSIT-------------------------NVA---------------------------
-----------------------------------------------ELMQRQVSMPLGQ
LCSSSP------------------------------------------------------
----------LG------------------------------------------------
------------------------------GVF---------------------------
----------DKSQQSGLNIW---------------------------------------
-------------------D----------------------------------------
-----------VTQLSEQEGLTTSSDQV---------------------EPS--------
---------------VGVIMPVG---------------------------DLGHTTLSTS
GSLGS-------------------------------------------------------
-----------------------------------------------------------Q
EQPSIWE-----------------------------------------------------
------------------------------------------------------------
----------RRAVTSLAASHLKQLN----------------------------------
------------------------------------------------------------
---------------------------PLAVAAAAVGVIPNF------------------
------------------------------------------------------------
-------------------------------------------------------QDMTP
GGLAAKLE------------------------ELSSSHGVVLSPGGSSIGN---------
---------GKRSTTCGQSVELGRVNTA------------G------------------E
L-------------------------QLQALKKFRSGEYSIPSPEMVS------------
------------------------------------------------------------
------------------------------------------------------------
------------------------------------------------------------
-------------LSRSPRHAPSLMRSASGCDIKPFSSVGTTFCTPGA------------
--------------------------------------------------MLEHSASQPE
IRRPQSARSLTMPL---------HV-----------------------------------
------------------------------------------------------------
------------------------------------------------------------
------------------------------------------------------------
--------------------------------EVATHSPHAPRMHDMSRPT---------
------------------------------------------------------------
------------------------------------------------------------
------------------------------------------------------------
----PLLVPHNNNYLSPRQTPVV-----PPLADDSVHLGF--------------------
------------------------------------------------------------
---DGHASEMGGGLGRGATVPSL-------------------------------------
------------------------------------------------------------
------------------------------------------------------------
------------------------------------------------------------
---------DKGAEWWSEWGEDWR---------P---------------DGNA-------
----------------------------------------GRLLQIRKEMNDVSNSWA--
----------SADEMA-------------------------------------GTP----
---------AATPRLMGQAVRN--------------AISDPGR--------------GL-
-------------------------------SSE-AGLTSEDAEH---------------
------------------------------------------------------------
------------------------------TRGEQKAESGGVQEK---------------
-----------------------------KP-----------------------YK----
--------RG-------------------A------------------------------
-----C-------M-----EP----------Q-----------------AIA--------
-------A-----------------R----------------------------------
DRRGK-------------------------------------------------IAQ---
-------------------R--------------LKALQQLVCP---S------------
----------------------G-K-----------------------------------
-------------------------GG---TDTV--------------------------
-----------------TMLEE--------AIGYVKRL---Q-------EQ------I--
-K----------------------------------------------------------
-----------------------DLTS-----------------------H-----E---
-E-------------KEA------------------------------------------
------------------------------------------------------------
------------------------------------------------------------
------------------------------------------------------------
--------PEEK------------------------------------------------
------------------------------------------------------------
-------P----------------------------------------------------
-------------------------KDRVTANG---------------------------
------------------------------------------------------------
-----------------------------ADRERGGAGS---------------------
----------------------------------PNG-----------------------
------------------------------------------------------------
------------------------------------------------------------
----------------S---------------S-----------M---------------
------------------------------------------------------------
------------------------------------------------------------
------------------------------------------------------------
------------------------------------------------------------
------------------------------------------------------------
------------------------------------------------------------
------------------------------------------------------------
---------------------------------K--------------------------
------------------------------------------------------------
------------------------------------------------------------
------------------------------------------------------------
------------------------------------------------------------
------------------------------------------------------------
------------------------------------------------------------
--------S---------------------------------------------------
------------------------------------------------------------
------------------------------------------------------------
------------------------------------------------------------
------------------------------------------------------------
------------------------------------------------------------
------------------------------------------------------------
------------------------------------------------------------
------------------------------------------------------------
------------------------------------------------------------
------------------------------------------------------------
------------------------------------------------------------
------------------------------------------------------------
------------------------------------------------------------
------------------------------------------------------------
------------------------------------------------------------
------------------------------------------------------------
------------------------------------------------------------
------------------------------------------------------------
------------------------------------------------------------
------------------------------------------------------------
------------------------------------------------------------
------------------------------------------------------------
------------------------------------------------------------
------------------------------------------------------------
------------------------------------------------------------
------------------------------------------------------------
------------------------------------------------------------
----
>AtbHLH117
------------------------------------------------------------
------------------------------------------------------------
------------------------------------------------------------
------------------------------------------------------------
------------------------------------------------------------
------------------------------------------------------------
------------------------------------------------------------
------------------------------------------------------------
------------------------------ME----------------------------
------------------------------------------------------------
------------------------------------------------------------
------------------------------------------------------------
------------------------------------------------------------
------------------------------------------------------------
------------------------------------------------------------
------------------------------------------------------------
------------------------------------------------------------
------------------------------------------------------------
------------------------------------------------------------
------------------------------------------------------------
------------------------------------------------------------
-------------------------------------------------------TPA--
------------------------------------------------------------
------------------------------------------------------------
--------------------------------Y---------------------------
------------------------------------------------------------
-------------------D----------------------------------------
--------------------FDSLT-----------------------------------
------------------------------------------------------DLPPLP
PSDFT-------------------------------------------------------
------------------------------------------------------------
------------------------------------------------------------
------------------------------------------------------------
------------------------------------------------------------
------------------------------------------------------------
---------------------------PSNAFTFPDH-----------------------
------------------------------------------------------------
------------------------------------------------------------
------------------------------------------------------------
-----------------------------------------------------------N
L-------------------------DFSFLDSTLSLLNRHH------------------
------------------------------------------------------------
------------------------------------------------------------
------------------------------------------------------------
------------------------------------------------------------
-------------------L----------------------------------------
------------------------------------------------------------
------------------------------------------------------------
------------------------------------------------------------
------------------------------------------------------------
------------------------------------------------------------
------------------------------------------------------------
------------------------------------------------------------
------------------------------------------------------------
------------------------------------------------------------
------------------------------------------------------------
------------------------------------------------------------
------------------------------------------------------------
------------------------------------------------------------
------------------------------------------------------------
------------------------------------------------------------
------------------------------------------------------------
----------SEST----------------------------------------------
---------RLEQIFYDSTHTQ------LF------HNDDTTTTTTPFL-----------
-----------------------HLPDLKS------------------------------
------------------------------------------IDAV------EEPTTMKL
FPSL------------------------------SPPLPAAKRQKL----------NST-
-----------------------------SS------------------------STT--
--------SG-------------------S------------------------------
-----P-------T-----AS----------N----------------------------
-------D------------------------------------------------GGII
TKRRK-------------------------------------------------ISD---
-------------------K--------------IRSLEKL-MP-W-E------------
----------------------R-K-----------------------------------
------------------------------MNLA--------------------------
-----------------MTLEE--------SHKYIKFL---Q-------SQ------I--
-A----------------------------------------------------------
-----------------------SLRW-----------------------M----PL---
-E-------------SVY-----------NT--------AG-------------------
------------------------------------------------------------
------------------------------------------------------------
------------------------------------------------------------
------------------------------------------------------------
------------------------------------------------------------
------------------------------------------------------------
-----------------------------------------------------EVGETDL
------------------------------------------------------------
-----------------LKS---------LTRQ---------------------------
------------------------------------------------------------
------------------------------------------------------------
------------------------------------------------QILQVL------
----------------A----N----------S--------PG---------SR------
---------NVL------------------------------------------------
------------------------------------------------------------
------------------------------------------------------------
------------------------------------------------------------
------------------------------------------------------------
--SSRG-----------------------------------V------------------
------------------------------------------------------------
-----CVFSY--------------------------------------------------
------------------------------------------------------------
------------------------------------------------------------
------------------------------------------------------------
------------------------------------------------------------
------------------------------------------------------------
------------------------------------------------------------
-----------------------EQ--------L--------------------------
------------------------------------------------------------
------------------------------------------------------------
L-----------------------------------------------------------
---------SLKTMSR--------------------------------------------
------------------------------------------------------------
------------------------------------------------------------
------------------------------------------------------------
------------------------------------------------------------
------------------------------------------------------------
------------------------------------------------------------
------------------------------------------------------------
------------------------------------------------------------
------------------------------------------------------------
------------------------------------------------------------
------------------------------------------------------------
------------------------------------------------------------
------------------------------------------------------------
------------------------------------------------------------
-----------------------------NL-----------------------------
------------------------------------------------------------
------------------------------------------------------------
------------------------------------------------------------
------------------------------------------------------------
------------------------------------------------------------
------------------------------------------------------------
------------------------------------------------------------
------------------------------------------------------------
----
>MpbHLH022
------------------------------------------------------------
------------------------------------------------------------
------------------------------------------------------------
------------------------------------------------------------
------------------------------------------------------------
------------------------------------------------------------
------------------------------------------------------------
------------------------------------------------------------
------------------------------ME----------------------------
--------------LSNMSSILEQ------------------------------------
------------------------------------------------------------
------------------------------------------------------------
------------------------------------------------------------
------------------------------------------------------------
-------------------------------------------------------HKENV
-DCEMTESLV--------------------------------------------------
------------------------------------------------------------
------------------------------------------------------------
------------------------------------------------------------
------------------------------------------------------------
------------------------------------------------------------
------------------------------------------------------------
-------------------------------------NLDHYMALSAIQQVSYN------
---------------------------------------------------------CSS
LSALVKD-----------------------------------------------------
------------------------------------------------------------
------------------------------------------------------------
------------HNYSPTSNLESID-----------------------------------
------------------------------------------------------VNQLSP
DSDNS------------------------------D------------------------
---YLEPSNMSSSMLME-------------------------------------------
-MQELWP-----------------------------------------------------
------------------------------------------------------------
---NYGNFSTGLSVQSPQCLAPWEPIFN--------------------------------
------------------------------------------------------------
---------------------------PAPPQELVSENLVHL------------------
------------------------------------------------------------
-----------------------------------------------------TNVSQTV
PTLS-------------------------FDGKMGTSENLLQTGNDVII-----------
--------QNSSFPTASQANLVGT----------------------AIRIPDENRFVRSS
T-------------------------ILPAAASLVENRGSNT------------------
------------------------------------------------------------
---------------------------------------------------FP-------
------------------------------------------------------------
----------------------------EASDLRPLSK----------------------
-----------------------------------------------------QTRTS-P
YPSSEEKRAVH-------------------------------------------------
------------------------------------------------------------
------------------------------------------------------------
------------------------------------------------------------
---------------------LVQ---------LVNANQSKMH-----------------
------------------------------------------------------------
------------------------------------------------------------
------------------------------------------------------------
------------------------------------------------------------
------------------------------------------------------------
---------TPPSHSAGWKRPQ-------HV-----------------------------
------------------------------------------------------------
------------------------------------------------------------
-------------------------------YSS--------------------------
------------------------------------------------------------
--------------------------------------------LGLDGTSTPSSEMM--
----------DSAS-------------------------------------PFLLPNPK-
-----------IRGDFSKGTLG--------------------------------------
------------------------QAPCMSGEKG-KE-ATSSSKP-TKPPEYLVGNM---
-----------------------DGYGNPMAKNNK-----------------LKEKTTQK
------------------------------------KPDASIKCR------------S--
-----------------------------RS------------------------R----
--------PG-------------------V------------------------------
-----Y-------T-----NP----------R-----------------SII--------
-------E-----------------K----------------------------------
TRRQR-------------------------------------------------ITE---
-------------------K--------------LRELQEL-VH-S-V------------
------------------------K-----------------------------------
-------------P----------------DNTV--------------------------
-----------------YMLDQ--------VINYVEGL---E-------NQ------I--
-Q----------------------------------------------------------
-----------------------VLLI-----------------------Q-----K---
-G-------------EYW---------------------N--------------------
------------------------------------------------------------
------------------------------------------------------------
------------------------------------------------------------
------------------------------------------------------------
------------------------------------------------------------
------------------------------------------------------------
------------------------------------------------------------
------------------------------------------------------------
------------------------------------------------------------
------------------------------------------------------------
---------------------------M--------------------------------
--------------------------------------D----------FSSMF------
----------------QSASDE----------SEL---------L-------K-------
------------------------------------------------------------
------------------------------------------------------------
------------------------------------------------------------
------------------------------------------------------------
------------------------------------------------------------
--SGS------------------------------------F------------------
--------------E---------------------------------------------
---------------------------------RG-------------------------
------------------------------------------------------------
------------------------------------------------------------
------------------------------------------------------------
------------------------------------------------------------
------------------------------------------------------------
------------------------------------------------------------
------------------------------------------------------------
------------------------------------------------------------
------------------------------------------------------------
------------------------------------------------------------
------------------------------------------------------------
------------------------------------------------------------
------------------------------------------------------------
------------------------------------------------------------
------------------------------------------------------------
------------------------------------------------------------
------------------------------------------------------------
------------------------------------------------------------
------------------------------------------------------------
------------------------------------------------------------
------------------------------------------------------------
------------------------------------------------------------
------------------------------------------------------------
------------------------------------------------------------
------------------------------------------------------------
------------------------------------------------------------
------------------------------------------------------------
------------------------------------------------------------
------------------------------------------------------------
------------------------------------------------------------
------------------------------------------------------------
------------------------------------------------------------
------------------------------------------------------------
------------------------------------------------------------
----
>OsbHLH155
------------------------------------------------------------
------------------------------------------------------------
------------------------------------------------------------
------------------------------------------------------------
------------------------------------------------------------
------------------------------------------------------------
------------------------------------------------------------
------------------------------------------------------------
------------------------------ME----------------------------
------------------------------------------------------------
------------------------------------------------------------
-------------L----------------------------------------------
------------------------------------------------------------
------------------------------------------------------------
-----------------------------------------------------------D
-EQAFLEELFSL---------------RRDAW--------------E-------------
------------------------------------------------------YNAMGD
------------------------------------------------------------
------------------------------------------------------------
------------------------------------------------------------
------------------------------------------------------------
------------------------------------------------------------
------------------------------------------------------------
------------------------------------------------------------
------------------------------------------------------------
------------------------------------------------------------
------------------------------------------------------------
--------------------FFS-------------------------------------
------------------------------------------------------------
------------------------------------------------------------
------------------------------------------------------------
------------------------------------------------------------
------------------------------------------------------------
------------------------------------------------------------
------------------------------------------------------------
---------------------------PACAA----------------------------
------------------------------------------------------------
-----------------------------------------------------------M
DGFQ----------------------------ERHQSTTTV-------------------
-----------------------------------------------------------S
V--------------------------LPTFTASYEQPP---------------------
------------------------------------------------------------
------------------------------------------------------------
------------------------------------------------------------
----------------------------------PAPAAGFD--------------C-LS
E--------------------------------------------------VYGNAAA-A
FGPNAGGGGGEYG-----------------------------------------------
------------------------------------------------------------
------------------------------------------------------------
------------------------------------------------------------
------------------------------------------------------------
------------------------------------------------------------
------------------------------------------------------------
------------------------------------------------------------
------------------------------------------------------------
------------------------------------------------------------
------------------------------------------------------------
------------------------------------------------------------
------------------------------------------------------------
------------------------------------------------------------
------------------------------------------------------------
------------------------------------------------------------
----------GGGDM--GFL----------------------------------------
----------DVVEPKASMVVD--------------------------------------
------------------------------------------------------------
------------------------------------------GGGL--GVCKVEPGLQAE
GGF---------------------------------SAAAAAPAS------------K--
-----------------------------KK------------------------R----
--------VE-------------------G------------------------------
-----M-------P-----SK----------N-----------------LMA--------
-------E-----------------R----------------------------------
RRRKR-------------------------------------------------LND---
-------------------R--------------LSMLRSV-VP-K-I------------
----------------------S-K-----------------------------------
-------------VY---------------------------------------------
-----------------RVLSESFCVA--IGIASAREM---R-----L-DD------V--
------------------------------------------------------------
------------------------------------------------------------
------------------------------------------------------------
------------------------------------------------------------
------------------------------------------------------------
------------------------------------------------------------
------------------------------------------------------------
------------------------------------------------------------
------------------------------------------------------------
------------------------------------------------------------
------------------------------------------------------------
-----------------CVC----------------------------------------
------------------------------------------------------------
------------------------------------------------------------
------------------------------------------------------------
---------------------E--------------------------------------
------------------------------------------------------------
------------------------------------------------------------
------------------------------------------------------------
------------------------------------------------------------
------------------------------------------------------------
------------------------------------------------------------
------------------------------------------------------------
------------------------------------------------------------
------------------------------------------------------------
------------------------------------------------------------
------------------------------------------------------------
------------------------------------------------------------
------------------------------------------------------------
------------------------------------------------------------
------------------------------------------------------------
------------------------------------------------------------
------------------------------------------------------------
------------------------------------------------------------
------------------------------------------------------------
------------------------------------------------------------
------------------------------------------------------------
------------------------------------------------------------
------------------------------------------------------------
------------------------------------------------------------
------------------------------------------------------------
------------------------------------------------------------
------------------------------------------------------------
------------------------------------------------------------
------------------------------------------------------------
------------------------------------------------------------
------------------------------------------------------------
------------------------------------------------------------
------------------------------------------------------------
------------------------------------------------------------
------------------------------------------------------------
------------------------------------------------------------
------------------------------------------------------------
------------------------------------------------------------
------------------------------------------------------------
------------------------------------------------------------
------------------------------------------------------------
------------------------------------------------------------
----
>PpbHLH020
------------------------------------------------------------
------------------------------------------------------------
------------------------------------------------------------
------------------------------------------------------------
------------------------------------------------------------
------------------------------------------------------------
------------------------------------------------------------
------------------------------------------------------------
------------------------------MEK---------------------------
--------------ESSFNALRE-------------------------------------
------------------------------------------------------------
------------------------------------------------------------
------------------------------------------------------------
------------------------------------------------------------
------LVIGVEW-----------------------------------------------
-----TYRII---------------------W--------------KLELNQRS------
------------------------------------------------------------
------------------------------------------------------------
-----------------------------------------------LICYQSY------
------------FN----------------------------------------------
------------------------------------------------------------
------------------------------------------------------------
--------------------------------------EREATEVDQAQEFQLV------
--------------------------------------------------YCSRQFATSR
PGYAYNAWKQQSSSW----W-----------------------TPQLMQQV--------P
----------TDENRDLFLRT--------------LVCFPGRTD--DGIGYC--------
------------------------------------------------------------
---------VELATKAQKEYLRRMVPAY-L------------------------------
------------------------------------------------GI-----ALASP
AEPAG------------------------------------------------TSRLR--
------------------------------------------------------------
------------------H-P---------------------------------------
------------------------------------------------------------
---GAS--LCSASVG--SVSDTVA------------------------------------
---------------------------------------PRGWVLVL-------------
---------------------------PFLIQESPMLIGL--------------------
------------------------------------------------------------
-------------------------------------------------------KSCCV
SGPI-------------------------MILETDTLRSFIQGFLYS-------------
-----------------------------------------------------------S
I--------------------------APHIQEEKVLRKVGGR-------IEGFPQ----
------------------------------------------------------------
------------------------------------------------------------
------------------------------------------------------------
------------------------ASRTVTLPMEPVEHNSPWAMTVLQAN----AN--LG
Q-----------------P----------------------------SV-GIQELKYV-D
FPIHNSQLDLGSID----------------------------------------LPDI--
IGRDS-------------------------------------------------------
-----------------PNRDPSTAFLFSTEWMTAGGK----------------------
------------EIAGEGGI---------------HLENLAGTPID--------------
------LQLRKKIAIENLDKILME---------IPDEQLQASPSLQ--------------
------------------------------------------------------------
------------------------------------------------------------
------------------------------------------------------------
------------------------------------------------------------
-----------------------------------------------------------T
NGGILDTTMTSPGSSFHQNSPT-------GI-----------------------------
------------------------------------------------------------
------------------------------------------------------------
------------------------------------------------------------
------------------------------------------------------------
------------------------------------------------------------
----------GKVG---------------------------------------QVP----
------------PGHSSKSLFR---------------PRRKSS---------------F-
-------------------------------ARL-SS-SSKRQPM-IHNWAKN-------
----------------------------------------------------LAPKIVEL
Q-------------------------------------------R-----------EA--
-----------------------------QP------------LTLP------DFNAYES
--------PG--------Y----------SPH----------------EHY---------
-----Q-------A-----VA----------H-----------------KLA--------
-------E-----------------R----------------------------------
DRRFK-------------------------------------------------FNQ---
-------------------R--------------MQTLISI-VP-I-I------------
----------------------S-KVINRFPKFTYQVLNI--------------------
SRTDLTALS-LNRVID----TLTNSLVHPQKDKV--------------------------
-----------------SVLTS--------TIAYIHQL---T-------SR------I--
-S----------------------------------------------------------
-----------------------RLEK-----------------------G-----E---
-E------------LPAQPQAP------TMETP-P-PLDAA------GVSTL------ER
VNQQTFV-----------------------------------------------------
----SDEAGAG-------------------------------------------------
------------------------------------------------------------
-----RSSPSWP------------------------------------------------
------------------------------------------------------------
------------------------------------------------------------
---------------------------SVLVD--------------------EDDDDS--
----------------------------------------TLIIK---------------
-----------------LEA----------SNN---------------------------
------------------------------------------------------------
------------------------------------------------------------
----------------------------------------------NISLIQLL------
----------------N-LL-L----------E-L-------D-L-------R-------
----------IR------------------------------------------------
------------------------------------------------------------
------------------------------------------------------------
------------------------------------------------------------
------------------------------------------------------------
--TLDY-----------------------------------VC-------------T---
------------D-G---------------------------------------------
R-FS-AKTRV-----------------------K--------------------------
------------------------------------------------------------
------------------------------------------------------------
------------------------------------------------------------
--------------NSKT------------------------------------------
------------------------------------------------------------
------------------------------------------------------------
--------SN-------------KE--------I--------------------------
------------------------------------------------------------
------------------------------------------QV----------------
------------------------------------------------------------
---------TLQRF----------------------------------------------
------------------------------------------------------------
------------------------------------------------------------
------------------------------------------------------------
------------------------------------------------------------
------------------------------------------------------------
------------------------------------------------------------
------------------------------------------------------------
------------------------------------------------------------
------------------------------------------------------------
------------------------------------------------------------
------------------------------------------------------------
----------------------------------------------------------L-
------------------------------------------------------------
------------------------------------------------------------
-----------------------------RIKE---------------------------
------------------------------------------------------------
------------------------------------------------------------
------------------------------------------------------------
------------------------------------------------------------
------------------------------------------------------------
------------------------------------------------------------
------------------------------------------------------------
------------------------------------------------------------
----
>PpbHLH062
------------------------------M-----------------------------
------------------------------------------------------------
------------------------------------------------------------
------------------------------------------------------------
------------------------------------------------------------
------------------------------------------------------------
------------------------------------------------------------
------------------------------------------------------------
------------------------------MQ----------------------------
------------------------------------------------------------
------------------------------------------------------------
------------------------------------------------------------
------------------------------------------------------------
------------------------------------------------------------
------------------------------------------------------------
------------------------------------------------------------
------------------------------------------------------------
------------------------------------------------------------
-----YYID---------------------------------------------------
------------ESNIP-------------------------------------------
------------------------------------------------------------
--------------------------------------------------HTYDLAPPST
ATGLL-------------------------------------------------------
------------------------------------------------------------
------------------------------------------------------------
--------------QEFVKTGM--------------------------------------
------------------------------------------------------------
------------EVVDQDSYFSAMTGNL--------------------------------
-----------------------------------------------AGLLGNFPAAAAP
AMSAE-------EN----------------------------------------------
-------------------------------RQNF-------------------------
--------------------A---------------------------------------
------------------------------------------------------------
---LLSGITTSASIGEDAASDTVGY-------------------------GK------IV
RSEE--------------------------------------------------------
---------------------------PYHPWTLTG------------------------
------------------------------------------------------------
------------------------------------------------------------
--------------------------------SMNSSAQPPCAHTGFQD-----------
--------------------------------------------------MPEKLNIFIE
L--------------------------EQYLEQFRHVEEAGPGQ----------------
------------------GLEEL-------------------------------------
------------------------------------------------------------
------------------------------------------------------------
-------------------EKRIIHEWSSKQLPLPITTQFPWEIIQE--------GLQRG
D-------------------------------------------------ELLEAETI-D
LTKQSAPMSL--------------------------------------------------
------------------------------------------------------------
------------------------------------------------------------
------------------------------------------------------------
---------------------------------LSVQIDDGLDKIAFGCNQNIVA-----
-------------NIPG-------------------------------------------
------------------------------------------------------------
----GD------------------------------------------------------
-------------------------LHASPLVA---------------------------
-----------------------------------------------------------S
SLPNLNNQTISPSLSCMHGTPA--------------------------------------
------------------------------------------------------------
------------------------------------------------------------
------------------------------------------------------------
------------------------------------------------------------
------------------------------------------------------------
----------STEQVP--------------------------------------------
------------GRRSSRSAFQ--------------------------------------
---------VY--------------------APA-QS-TRLSQHS-MSSNRKPMIHY---
------------------------------------------------WVEKFGPKLKSL
Q-----------------------------------VLQPSSSDQ---------------
-----------------------------SA------------VGLGN----CNVR----
------VGTS--------YDF--------S---------------T--------------
-----S---I---S-----AA----------HDF---------RQALVRKKA--------
-------E-----------------Q----------------------------------
QRRNK-------------------------------------------------FKR---
-------------------S--------------LESLKKI-VP-T-I------------
----------------------T-K-----------------------------------
------------------------------KDKV--------------------------
-----------------AVIYS--------AIEYIRQL---E-------SR------I--
-S----------------------------------------------------------
-----------------------SLKK-----------------------E-----L---
-E-------------EAAPGFL------DMEN-------S---------ATLF-----AR
GGVNVSG-----------EQD---------------------------------------
------------------------------------------------------------
---------------------------------------------------------LGL
HYIENPAGPSSS------------------------------------------------
------------------------------------------------------------
------------------------------------------------------------
------------PA-----------TTHVVVEG--------------------TEGGE--
----------------------------------------TLNLR---------------
-----------------VEANY-------HARS---------------------------
------------------------------------------------------------
------------------------------------------------------------
-------------------------------------------------LPKLL------
----------------N-VL-Q----------D-----------L-------D-------
V---V-----VV------------------------------------------------
------------------------------------------------------------
------------------------------------------------------------
------------------------------------------------------------
------------------------------------------------------------
--AMDY------------------------------------------------------
--------GCKNE-----------------------------------------------
R-FR-ATVRV-----------------------KTSRNV---------------------
------------------------------------------------------------
------------------------------------------------------------
------------------------------------------------------------
------------------------------------------------------------
------------------------------------------------------------
------------------------------------------------------------
-----RR-SN-------------HE--------LEQTL----------------------
------------------------------------------------------------
-----------------CR-----------------------------------------
-----------------------------------------ALE----------------
-------VGGLMPPSRSQQLF---------------------------------------
------------------------------------------------------------
------------------------------------------------------------
------------------------------------------------------------
------------------------------------------------------------
------------------------------------------------------------
------------------------------------------------------------
------------------------------------------------------------
------------------------------------------------------------
------------------------------------------------------------
------------------------------------------------------------
------------------------------------------------------------
------------------------------------------------------------
------------------------------------------------------------
------------------------------------------------------------
------------------------------------------------------------
------------------------------------------------------------
------------------------------------------------------------
------------------------------------------------------------
------------------------------------------------------------
------------------------------------------------------------
------------------------------------------------------------
------------------------------------------------------------
------------------------------------------------------------
----
>CmbHLH001
------------------------------------------------------------
------------------------------------------------------------
------------------------------------------------------------
------------------------------------------------------------
------------------------------------------------------------
------------------------------------------------------------
------------------------------------------------------------
------------------------------------------------------------
------------------------------MTSHV-------------------------
------------------------------------------------------------
------------------------------------------------------------
------------------------------------------------------------
----------------------------------MG------------------------
------------------------------------------------------------
------------------------------------------------------------
---GKQASVLVSC-----------------------------------------------
------------------------------------------------------------
------------------------------------------------------------
------------------------------------------------------------
------------------------------------------------------------
------------------------------------------------------------
-----------------------------------------------------LTKPLEP
------------------------------------------------------------
------------------------------------------------------------
------------------------------------------------------------
------------------------------------------------------------
-------------------D--------------------------G-------------
------------------------------------------------------------
-------------------RPAW----------------------------RSYSSVPQP
KSSPS-------------------------------------------------------
------------------------------------------------------------
------------------------------------------------------------
------------------------------------------------------------
---TGATHVAATCVHCQAGLGGFP--------------------------GR--------
-----------------------------------W-R----------------------
---------------------------PIVSDSSVPDIEVEP------------------
---------------------------CSL------------------------------
------------------------------------------------------------
--------------------------------SLGETRSSL-------------------
-----------------------------------------------------------Q
L--------------------------LLDASALAMKEPKLIYRTE--------------
-----------------NGPQR--------------------------------------
------------------------------------------------------------
------------------------------------------------------------
-------------------SAKARLLEAEGVMNQPSNEDVVQ------------------
--------------------------------------------------EHGRETNG-G
ISKRDALSTWPEQ-----------------------------------------------
------------------------------------------------------------
------------------------------------------------------------
------------------------------------------------------------
---------------------------------LHTGERQSAANLW--------------
------------------------------------------------------------
------------------------------------------------------------
------------------------------------------------------------
------------------------------------------------------------
------------------------------------------------------------
-----------------------------RV-----------------------------
------------------------------------------------------------
------------------------------------------------------------
------------------------------------------------------------
---------------------------------P--------------------------
------------------------------------------------------------
----------NETNEV------------C-------------------------------
---------------QASGAAS--------------ATQRAGIAAPDCV-----------
----------------------SETGTRGSFAAS-GS-SACDGDA-LSDRPFPS------
------------------------------------------------CANHVTTKQVST
S------------------------------CADESRGESGSSSK------------A--
-------LLV--------ND---------RE------------------------R----
-------LRD-------------------S------------------------------
-----A-------R-----QT----------H-----------------RMH--------
-------E-----------------Q----------------------------------
KRRRM-------------------------------------------------ISS---
-------------------R--------------VDALMCL-VP-A-VRGYATRFG----
----------------------R-K-----------------------------------
------------------------------PDRA--------------------------
-----------------TILEG--------AAEYIRSL---E-------AN------V--
-A----------------------------------------------------------
-----------------------ALKT-----------------------R-----L---
-Q-------------ELE--------------------VA--------------------
------------------------------------------------------------
------------------------------------------------------------
---------------------------------------------------------NFV
AKKYGVSSPDIT------------------------------------------------
------------------------------------------------------------
------------------------------------------------------------
------------------------------------------------------------
------------------------------------------------------------
------------------------------QYK---------------------------
----------------------------------P-------------------------
------------------------------------------------------------
------------------------------------------------------------
---------------------E----------H-----------I---------------
----------VL------------------------------------------------
------------------------------------------------------------
------------------------------------------------------------
------------------------------------------------------------
------------------------------------------------------------
RHHCR-------------------------------------------------------
------------------------------------------------------------
------------------------------------------------------------
------------------------------------------------------------
------------------------------------------------------------
------------------------------------------------------------
------------------------------------------------------------
------------------------------------------------------------
------------------------------------------------------------
------------------------------------------------------------
------------------------------------------------------------
------------------------------------------------------------
------------------------------------------------------------
------------------------------------------------------------
------------------------------------------------------------
------------------------------------------------------------
------------------------------------------------------------
------------------------------------------------------------
------------------------------------------------------------
------------------------------------------------------------
------------------------------------------------------------
------------------------------------------------------------
------------------------------------------------------------
------------------------------------------------------------
------------------------------------------------------------
------------------------------------------------------------
------------------------------------------------------------
------------------------------------------------------------
------------------------------------------------------------
------------------------------------------------------------
------------------------------------------------------------
------------------------------------------------------------
------------------------------------------------------------
------------------------------------------------------------
------------------------------------------------------------
------------------------------------------------------------
------------------------------------------------------------
----
>SmbHLH036
------------------------------------------------------------
------------------------------------------------------------
------------------------------------------------------------
------------------------------------------------------------
------------------------------------------------------------
------------------------------------------------------------
------------------------------------------------------------
------------------------------------------------------------
------------------------------ME----------------------------
------------------------------------------------------------
------------------------------------------------------------
------------------------------------------------------------
------------------------------------------------------------
------------------------------------------------------------
------------------------------------------------------------
-----MEALYDP-----------------EAW--------------S-------------
------------------------------------------------------------
------------------------------------------------------------
------------------------------------------------------------
------------------------------------------------------------
------------------------------------------------------------
------------------------------------------------------------
------------------------------------------------------------
------------------------------------------------------------
------------------------------------------------------------
------------------------------------------------------------
------------------------------------------------------------
--------------------F---------------------------------------
-----------------------------------------------------------P
GAATG-------------------------------------------------------
------------------------------------------------------------
------------------------------------------------------------
------------------------------------------------------------
-------HESAFSLSSAGASSGGGFL----------------------------------
----------E-------------------------------------------------
---------------------------PNDDHELQAHIQ---------------------
------------------------------------------------------------
------------------------------------------------------------
--------------------------------QLSRSFDGTEAFQLFDH-----------
------------------------------------D----------------------S
I-------------------------VVQGLSRVDFPLETGRGA----------------
------------------GF----------------------------------------
------------------------------------------------------------
------------------------------------------------------------
-------------------------QQQHFEQPLPVMAVKEE------------------
------------------------------------------------------------
------------------------------------------------------------
------------------------------------------------------------
------------------------------------------------------------
------------------------------------------------------------
------------------AVPVEQ---------VEIHPGKAFQ-----------------
------------------------------------------------------------
------------------------------------------------------YW----
------------------------------------------------------------
----------------------------SPGI----------------------------
------------------------------------------------------------
---------ESTAHTHGHGCRKK--SMACSI-----------------------------
------------------------------------------------------------
------------------------------------------------------------
------------------------------------------------------------
------------------------------------------------------------
--------------------------------------------LDLYRQVHEREQLQ--
----------SRAS----------------------------------------------
---------------SSSAAPE-DVTL--------QQQHQQQQLEI--------------
-------------------------------QAP-SS-QVAQAQD-LQH-----------
-----------------------------------------------------QPLIQFQ
---------------------------------------------------------SNP
-----------------------------RAP-----------------------A----
--------QT-------------------P------------------------------
-----A-------S-----YN----------H-----------------MLA--------
-------E-----------------R----------------------------------
SRRSK-------------------------------------------------ESE---
-------------------H--------------LATLKKF-IP-Q-G------------
----------------------TLK-----------------------------------
------------------------------------------------------------
-----------------------------------------K---------------V--
------------------------------------------------------------
------------------------------------------------------------
------------------------------------------------------------
------------------------------------------------------------
------------------------------------------------------------
------------------------------------------------------------
------------------------------------------------------------
------------------------------------------------------------
------------------------------------------------------------
------------------------------------------------------------
------------------------------------------------------------
------------------------------------------------------------
------------------------------------------------------------
------------------------------------------------------------
------------------------------------------------------------
------------------------------------------------------------
------------------------------------------------------------
------------------------------------------------------------
------------------------------------------------------------
------------------------------------------------------------
------------------------------------------------------------
------------------------------------------------------------
------------------------------------------------------------
------------------------------------------------------------
------------------------------------------------------------
------------------------------------------------------------
------------------------------------------------------------
------------------------------------------------------------
------------------------------------------------------------
------------------------------------------------------------
------------------------------------------------------------
------------------------------------------------------------
------------------------------------------------------------
------------------------------------------------------------
------------------------------------------------------------
------------------------------------------------------------
------------------------------------------------------------
------------------------------------------------------------
------------------------------------------------------------
------------------------------------------------------------
------------------------------------------------------------
------------------------------------------------------------
------------------------------------------------------------
------------------------------------------------------------
------------------------------------------------------------
------------------------------------------------------------
------------------------------------------------------------
------------------------------------------------------------
------------------------------------------------------------
------------------------------------------------------------
------------------------------------------------------------
------------------------------------------------------------
------------------------------------------------------------
------------------------------------------------------------
------------------------------------------------------------
------------------------------------------------------------
------------------------------------------------------------
------------------------------------------------------------
----
>SmbHLH077
------------------------------------------------------------
------------------------------------------------------------
------------------------------------------------------------
------------------------------------------------------------
------------------------------------------------------------
------------------------------------------------------------
------------------------------------------------------------
------------------------------------------------------------
------------------------------ME----------------------------
------------------------------------------------------------
------------------------------------------------------------
------------------------------------------------------------
------------------------------------------------------------
------------------------------------------------------------
------------------------------------------------------------
-----MEALYDP-----------------EAW--------------S-------------
------------------------------------------------------------
------------------------------------------------------------
------------------------------------------------------------
------------------------------------------------------------
------------------------------------------------------------
------------------------------------------------------------
------------------------------------------------------------
------------------------------------------------------------
------------------------------------------------------------
------------------------------------------------------------
------------------------------------------------------------
--------------------F---------------------------------------
-----------------------------------------------------------P
GAATG-------------------------------------------------------
------------------------------------------------------------
------------------------------------------------------------
------------------------------------------------------------
-------HESAFSLSSAGASSSGGFL----------------------------------
----------E-------------------------------------------------
---------------------------PNDDHELQAHIQ---------------------
------------------------------------------------------------
------------------------------------------------------------
--------------------------------QLSQSFDGTEAFQLFDH-----------
------------------------------------D----------------------S
I-------------------------VVQGLSRVDFPLETGRGA----------------
------------------GF----------------------------------------
------------------------------------------------------------
------------------------------------------------------------
-------------------------QQQPFEQPLPVMVVKEE------------------
------------------------------------------------------------
------------------------------------------------------------
------------------------------------------------------------
------------------------------------------------------------
------------------------------------------------------------
------------------AVPVEQ---------VEIRPGKAFQ-----------------
------------------------------------------------------------
------------------------------------------------------YW----
------------------------------------------------------------
----------------------------SPGI----------------------------
------------------------------------------------------------
---------ESTGHTHGHGCRKK--MMACSI-----------------------------
------------------------------------------------------------
------------------------------------------------------------
------------------------------------------------------------
------------------------------------------------------------
--------------------------------------------LDLYRQVHEREQLQ--
----------SRAS----------------------------------------------
---------------SSSAAPA-DVTL-----------HQQQQLEI--------------
-------------------------------QAP-SS-RVAQAQD-LQH-----------
-----------------------------------------------------QPQIQFQ
---------------------------------------------------------SNP
-----------------------------RAP-----------------------A----
--------QT-------------------P------------------------------
-----A-------S-----YN----------H-----------------MLA--------
-------E-----------------R----------------------------------
SRRSK-------------------------------------------------ESE---
-------------------H--------------LATLKKF-IP-Q-G------------
----------------------TLK-----------------------------------
------------------------------------------------------------
-----------------------------------------K---------------V--
------------------------------------------------------------
------------------------------------------------------------
------------------------------------------------------------
------------------------------------------------------------
------------------------------------------------------------
------------------------------------------------------------
------------------------------------------------------------
------------------------------------------------------------
------------------------------------------------------------
------------------------------------------------------------
------------------------------------------------------------
------------------------------------------------------------
------------------------------------------------------------
------------------------------------------------------------
------------------------------------------------------------
------------------------------------------------------------
------------------------------------------------------------
------------------------------------------------------------
------------------------------------------------------------
------------------------------------------------------------
------------------------------------------------------------
------------------------------------------------------------
------------------------------------------------------------
------------------------------------------------------------
------------------------------------------------------------
------------------------------------------------------------
------------------------------------------------------------
------------------------------------------------------------
------------------------------------------------------------
------------------------------------------------------------
------------------------------------------------------------
------------------------------------------------------------
------------------------------------------------------------
------------------------------------------------------------
------------------------------------------------------------
------------------------------------------------------------
------------------------------------------------------------
------------------------------------------------------------
------------------------------------------------------------
------------------------------------------------------------
------------------------------------------------------------
------------------------------------------------------------
------------------------------------------------------------
------------------------------------------------------------
------------------------------------------------------------
------------------------------------------------------------
------------------------------------------------------------
------------------------------------------------------------
------------------------------------------------------------
------------------------------------------------------------
------------------------------------------------------------
------------------------------------------------------------
------------------------------------------------------------
------------------------------------------------------------
------------------------------------------------------------
------------------------------------------------------------
------------------------------------------------------------
------------------------------------------------------------
----
>AtbHLH140
------------------------------------------------------------
------------------------------------------------------------
------------------------------------------------------------
------------------------------------------------------------
------------------------------------------------------------
------------------------------------------------------------
------------------------------------------------------------
------------------------------------------------------------
------------------------------MD----------------------------
------------------------------------------------------------
------------------------------------------------------------
------------------------------------------------------------
------------------------------------------------------------
------------------------------------------------------------
------------------------------------------------------------
------------------------------------------------------------
------------------------------------------------------------
------------------------------------------------------------
--------D---------------------------------------------------
------------------------------------------------------------
------------------------------------------------------------
------------------------------------------------------------
------------------------------------------------------------
------------------------------------------------------------
------------------------------------------------------------
------------------------------------------------------------
------------------------------------------------------------
--------------------F---------------------------------------
------------------------------------------------------------
------------------------------------------------------------
------------------------------------------------------------
------------------------------------------------------------
------------------------------------------------------------
------------------------------------------------------------
------------------------------------------------------------
------------------------------------------------------------
------------------------------------------------------------
------------------------------------------------------------
------------------------------------------------------------
-----------------------------------------------------------N
L-----------------------------------------------------------
------------------------------------------------------------
------------------------------------------------------------
------------------------------------------------------------
------------------------------------------------------------
------------------------------------------------------------
------------------------------------------------------------
------------------------------------------------------------
------------------------------------------------------------
------------------------------------------------------------
------------------------------------------------------------
------------------------------------------------------------
------------------------------------------------------------
------------------------------------------------------------
------------------------------------------------------------
------------------------------------------------------------
------------------------------------------------------------
------------------------------------------------------------
------------------------------------------------------------
------------------------------------------------------------
------------------------------------------------------------
------------------------------------------------------------
----------RSEN-------------------------------------P--------
------------------------------------------------------------
-------------------------------NSS-ST-TSSSSSS-FHRH----------
------------------------------------------------------------
------------------------------------KSETGNTKR------------S--
-----------------------------RS------------------------T----
--------ST-------------------L------------------------------
-----S-------T-----DP----------Q-----------------SVA--------
-------A-----------------R----------------------------------
DRRHR-------------------------------------------------ISD---
-------------------R--------------FKILQSM-VP-G-G------------
----------------------A-K-----------------------------------
------------------------------MDTV--------------------------
-----------------SMLDE--------AISYVKFL---K-------AQ------IWY
HQ-NMLLFINDHETTSSCTYSPGAGEFGPKLFGYDDDYAPIMDTYSQGVPLTVADSKYTP
WFGSVDDEQEHVTYFKYRRATRHALRG--------------HCNCIIGETEEFADQR---
-E-------------KME-----------VQ-----IEESGK-----NQTSP------ES
IEADKAK----------------------------------------------------Q
IVVLLIGPPGSGKST----FCDTAMRSSHRPWSRI---CQDIVNNGKAGTKAQCLKMATD
SLREGKSVFIDRCNLDREQRSEFIKLGG---------------P-------------EFE
VHAVVLELPAQVCISRSVKRT-----------------------GHEGNLQ--------G
GRAAAVVNKML---------------QSK--ELPKVNEGFSRIMFCYSDADV--DNAVNM
YNKLGPMDTLPSGC------------FGEKKLDTKSQPGIMKFFKKVSALPASSSNEATN
TTRKAD------EM-----------TANVRVS-------------------PVKLGSADI
VPTLAF--------------------------PSISTADFQFDLEKASDIIVEKAEEFLS
KLGTARLVLVDLSRGSKILSL---VKAKASQKNIDSAKFFTFVGDITKL-------RSEG
G------------------LHCNVIANATNWRLKP-GGGGVNAA----------IFKAAG
P--------------DLETATRVRANTLLPGKAV--------------------------
----V-VPLPST-------CPLHNAE-------------------GITHVIHVL--GPNM
NPNRPDNLNNDYTKGCK-TLREAYT-------S-LF-----EGFL-------S-------
----------VV--QD--------------------------------------------
------------------------------------------------------------
------------------------------------------------------------
------------------------------------------------------------
------------------------------------------------------------
--QSK------------------------------------LP-------------K---
----RSSQTAVSDSGEDIKEDSERNKK-------------YKGSQ--------------D
KAVT-NNLESES---------LEDTRGSGKKMSKGWNTW---------------------
-----------------------------------ALALHS-----------------IA
MHPERHENVV--------------------------------------------------
------------------------------------------------------------
-----LEYLDNIVVINDQYPKA--------------RK----------------------
------------------------------------------------------------
-----------------------------------------------------------H
VLVLARQ-ES---------LDGLED--------VRKEN----------------------
---------------------------------------------------LQLLQEMHN
VGL---KWVDRFQ--------------------------NEDAS----------------
L----------------------------------------IFRLG--------------
----YHSVPSMRQL-------------------------HL---------HVISQDFNSD
SLKNKKHW----------------------------------------------------
------------------------------------------------------------
--------------------------------------------NSFTTS----------
------------------------------------------------------------
--------------------------FFRD------------------------------
------------------------------------------------------------
------------------------------------------------------------
------------------------------------------------------------
----------------------------------SVDV----------------------
-----------------LE-E---------VNSQGKANVASEDLL---------------
------------------------------------------------------------
----------------------------------------KGELRCNRCRSA--------
------------------------------------------------------------
------------------------------------------------------------
------------------------HPNIPKLKSHVRSCHSQFPD----------------
------------------------------------------------------------
------------------------------------------------------------
------------------------------------------------------------
------------------------------------------------------------
------------------------------------------------------------
------------------------HLLQNNRLVARAET----------------------
------------------------------------------------------------
------------------------------------------------------------
----
>MpbHLH018
------------------------------------------------------------
------------------------------------------------------------
------------------------------------------------------------
------------------------------------------------------------
------------------------------------------------------------
------------------------------------------------------------
------------------------------------------------------------
------------------------------------------------------------
------------------------------MD----------------------------
------------------------------------------------------------
------------------------------------------------------------
------------------------------------------------------------
------------------------------------------------------------
------------------------------------------------------------
------------------------------------------------------------
------------------------------------------------------------
------------------------------------------------------------
------------------------------------------------------------
------------------------------------------------------------
----------------------------------------------------------GL
------------------------------------------------------------
-------------------------------------------------------KPPEV
AA----------------------------------------------------------
------------------------------------------------------------
------------------------------------------------------------
------------------------------------------------------------
------------------------------------------------------------
------------SAEASTSAFYAN------------------------------------
----------------------------------------------------------AD
TSSSD-------------------------------------------------------
---------MKCKHFATRE----------------------------------------T
SGQDPWIEEKI-------------------------------------------------
------------------------------------------------------------
---PESPIMGSTTCLSQDENRDTSYV----------------------------------
------------------------------------------------------------
---------------------------PCLMLSENFYD----------------------
------------------------------------------------------------
------------------------------------------------------------
--------------------------------SRGTLTNQQTTCW---------------
---------------EMDRSRV--------------------------------------
---------------------------LQHATSHSEKHTE--------------------
------------------------------------------------------------
------------------------------------------------------------
------------------------------------------------------------
----------------------------LPARSTPGDLSWTS----------------LN
N------------------I-------------------------------TSSRYPS-N
LDVKIKRVDANVN-----------------------------------------------
------------------------------------------------------------
--------------AHYTGTRNESEILADNT-----------------------------
------------------------------------------------------------
------------------PFVGRD---------LSVPNKESLK-----------------
------------------------------------------------------------
------------------------------------------------------------
------------------------------------------------------------
------------------------------------------------------------
------------------------------------------------------------
-MSDVYDEDIEHSRNSTLLNLNK-TFIDHQV-----------------------------
----------------------------------------------------SC------
------------------------------------------------------------
------------------------------------------------------------
-----------EGSYIRSN-----------------------------------------
------------------------------------------NVHVERVVVQSSKNIY--
----------GEAS--------------------------------------RIKPTEQ-
---------NDIHQKFKSILTK----------VPR-NSKESKEMSV--------------
-------------------------EQLQSMDLL-TN-KDAVSSS-CTSISEEN------
--------------------------------------------------FNTTPESKD-
------------------------------------PELFSEHCS---------------
-----------Y-----------------RA------------------------A----
--------RG-------------------C------------------------------
-----A-------V-----HP----------R-----------------SIA--------
-------E-----------------R----------------------------------
VRRSR-------------------------------------------------IAE---
-------------------R--------------VKILEAK-LP-Y-P------------
----------------------T-K-----------------------------------
-------------KKGKRT-----------LHTD--------------------------
-----------------EILER--------TVNYIKWL---E-------EC------I--
-K----------------------------------------------------------
-----------------------MLQS-----------------------E---------
------------------------------------------------------------
------------------------------------------------------------
------------------------------------------------------------
------------------------------------------------------------
------------------------------------------------------------
------------------------------------------------------------
------------------------------------------------------------
------------------------------------------------------------
------------------------------------------------------------
------------------------------------------------------------
------------------------------------------------------------
------------------------------------------------------------
------------------------------------------------------------
--------------------------------------------I-------S-------
------------------------------------------------------------
------------------------------------------------------------
------------------------------------------------------------
------------------------------------------------------------
------------------------------------------------------------
------------------------------------------------------------
------------------------------------------------------------
------------------------------------------------------------
------------------------------------------------------------
------------------------------------------------------------
------------------------------------------------------------
------------------------------------------------------------
------------------------------------------------------------
------------------------------------------------------------
------------------------------------------------------------
------------------------------------------------------------
------------------------------------------------------------
------------------------------------------------------------
------------------------------------------------------------
------------------------------------------------------------
------------------------------------------------------------
------------------------------------------------------------
------------------------------------------------------------
------------------------------------------------------------
------------------------------------------------------------
------------------------------------------------------------
------------------------------------------------------------
------------------------------------------------------------
------------------------------------------------------------
------------------------------------------------------------
------------------------------------------------------------
------------------------------------------------------------
------------------------------------------------------------
------------------------------------------------------------
------------------------------------------------------------
------------------------------------------------------------
------------------------------------------------------------
------------------------------------------------------------
------------------------------------------------------------
------------------------------------------------------------
------------------------------------------------------------
------------------------------------------------------------
----
>AtbHLH160
------------------------------------------------------------
------------------------------------------------------------
------------------------------------------------------------
------------------------------------------------------------
------------------------------------------------------------
------------------------------------------------------------
------------------------------------------------------------
------------------------------------------------------------
------------------------------MS----------------------------
------------------------------------------------------------
------------------------------------------------------------
------------------------------------------------------------
------------------------------------------------------------
------------------------------------------------------------
------------------------------------------------------------
------------------------------------------------------------
------------------------------------------------------------
------------------------------------------------------------
------------------------------------------------------------
------------------------------------------------------------
------------------------------------------------------------
------------------------------------------------------------
------------------------------------------------------------
------------------------------------------------------------
------------------------------------------------------------
------------------------------------------------------------
------------------------------------------------------------
-----------------SQ-----------------------------------------
------------------------------------------------------------
------------------------------------------------------------
------------------------------------------------------------
------------------------------------------------------------
------------------------------------------------------------
------------------------------------------------------------
------------------------------------------------------------
---------------------------PNHQTSIS-------------------------
------------------------------------------------------------
------------------------------------------------------------
------------------------------------------------------------
-----------------------------------------------------------S
L-----------------------------------------------------------
------------------------------------------------------------
------------------------------------------------------------
-------------------------------------L----------------------
---------------------------HDRLHIPPAETIVEK------------------
------------------------------------------------------------
------------------------------------------------------------
------------------------------------------------------------
------------------------------------------------------------
------------------------------------------------------------
------------------------------------------------------------
------------------------------------------------------------
------------------------------------------------------------
------------------------------------------------------------
------------------------------------------------------------
------------------------------------------------------------
------------------------------------------------------------
------------------------------------------------------------
------------------------------------------------------------
------------------------------------------------------------
------------------------------------------------------------
------------------------------------------------------------
------------------------------------------------------------
------------------------------------------------------------
-------------------------------ESA-EK-DTCQSQR-KRK-----------
-----------------------------------------------------EPVLHEV
DG----------------------------------------------------------
-----------------------------SS------------------------S----
--------GA-------------------A------------------------------
-----K-------K-----QD----------H-----------------NAK--------
-------E-----------------R----------------------------------
LRRMR-------------------------------------------------LHA---
-------------------S--------------YLTLGTL-LP-D-H------------
----------------------S-S-----------------------------------
-------------S----------------SSKVLFSLLLLQVRYVLLVVELYITFL---
-------ADWQKKWSAPSIIDN--------VITYIPKL---Q-------NE------V--
-G----------------------------------------------------------
-----------------------ELTL-----------------------R-----K---
-Q-------------KLV------------E----L---E--------------------
------------------------------------------------------------
------------------------------------------------------------
------------------------------------------------------------
-----RRGPSIR------------------------------------------------
------------------------------------------------------------
------------------------------------------------------------
---------------------------AISVL---------------------ELGESGY
----------------------------------------EAVVQ---------------
-----------------ICL----------KKE---------------------------
------------------------------------------------------------
------------------------------------------------------------
---------------------------------------------NEDEFSNLL------
----------------H-VM-E---------VQ---------G-L-------S-------
----------VL------------------------------------------------
------------------------------------------------------------
------------------------------------------------------------
------------------------------------------------------------
------------------------------------------------------------
--SAS------------------------------------T------------------
--------SQVCR-E--------------------------------------------Q
R-VVCYNFHV-----------------------KVL------------------------
------------------------------------------------------------
------------------------------------------------------------
------------------------------------------------------------
------------------------------------------------------------
---------CLIL-----------------------------------------------
------------------------------------------------------------
--------SS-------------SF--------LFSLCF---------------------
------------------------------------------------------------
-----------------------------------------------------------D
------------------------------------------------------------
---------RMETMC---------------------------------------------
------------------------------------------------------------
------------------------------------------------------------
------------------------------------------------------------
------------------------------------------------------------
------------------------------------------------------------
------------------------------------------------------------
------------------------------------------------------------
------------------------------------------------------------
------------------------------------------------------------
------------------------------------------------------------
------------------------------------------------------------
------------------------------------------------------------
------------------------------------------------------------
------------------------------------------------------------
------------------------------------------------------------
------------------------------------------------------------
------------------------------------------------------------
------------------------------------------------------------
------------------------------------------------------------
------------------------------------------------------------
------------------------------------------------------------
------------------------------------------------------------
------------------------------------------------------------
----
```
